## Supplementary File 3. Zonkey (Schubert et al. 2017) report for donkey specimen Ancient3. for "No genetic evidence yet for hinnies at Mazongshan (400-160 BCE), northwestern China": incl_ts.frq.strat (part 46 of 323)

```
   2 chr2_120552336   Sample    G    C        1      2        2 
   2 chr2_120554929     AAsi    T    C        0      0        2 
   2 chr2_120554929     AKia    T    C        0      0        2 
   2 chr2_120554929     AOna    T    C        0      0        2 
   2 chr2_120554929     ASom    T    C        0      0        2 
   2 chr2_120554929     HCab    T    C        0      0        2 
   2 chr2_120554929     HPrz    T    C        0      0        2 
   2 chr2_120554929     ZBoe    T    C        0      0        2 
   2 chr2_120554929     ZGre    T    C      0.5      1        2 
   2 chr2_120554929     ZHar    T    C        0      0        2 
   2 chr2_120554929   Sample    T    C        0      0        2 
   2 chr2_120555955     AAsi    C    A        0      0        2 
   2 chr2_120555955     AKia    C    A        0      0        2 
   2 chr2_120555955     AOna    C    A        1      2        2 
   2 chr2_120555955     ASom    C    A        0      0        2 
   2 chr2_120555955     HCab    C    A        0      0        2 
   2 chr2_120555955     HPrz    C    A        0      0        2 
   2 chr2_120555955     ZBoe    C    A        0      0        2 
   2 chr2_120555955     ZGre    C    A        0      0        2 
   2 chr2_120555955     ZHar    C    A        0      0        2 
   2 chr2_120555955   Sample    C    A        0      0        2 
   2 chr2_120558658     AAsi    A    G        0      0        2 
   2 chr2_120558658     AKia    A    G        0      0        2 
   2 chr2_120558658     AOna    A    G        0      0        2 
   2 chr2_120558658     ASom    A    G        0      0        2 
   2 chr2_120558658     HCab    A    G        0      0        2 
   2 chr2_120558658     HPrz    A    G        0      0        2 
   2 chr2_120558658     ZBoe    A    G        0      0        2 
   2 chr2_120558658     ZGre    A    G        1      2        2 
   2 chr2_120558658     ZHar    A    G        0      0        2 
   2 chr2_120558658   Sample    A    G        0      0        2 
   2 chr2_120559074     AAsi    T    C        0      0        2 
   2 chr2_120559074     AKia    T    C        0      0        2 
   2 chr2_120559074     AOna    T    C        0      0        2 
   2 chr2_120559074     ASom    T    C        0      0        2 
   2 chr2_120559074     HCab    T    C        1      2        2 
   2 chr2_120559074     HPrz    T    C        1      2        2 
   2 chr2_120559074     ZBoe    T    C        0      0        2 
   2 chr2_120559074     ZGre    T    C        0      0        2 
   2 chr2_120559074     ZHar    T    C        0      0        2 
   2 chr2_120559074   Sample    T    C        0      0        2 
   2 chr2_120560729     AAsi    A    G        0      0        2 
   2 chr2_120560729     AKia    A    G        0      0        2 
   2 chr2_120560729     AOna    A    G        0      0        2 
   2 chr2_120560729     ASom    A    G        0      0        2 
   2 chr2_120560729     HCab    A    G        1      2        2 
   2 chr2_120560729     HPrz    A    G        1      2        2 
   2 chr2_120560729     ZBoe    A    G        0      0        2 
   2 chr2_120560729     ZGre    A    G        0      0        2 
   2 chr2_120560729     ZHar    A    G        0      0        2 
   2 chr2_120560729   Sample    A    G        0      0        2 
   2 chr2_120563417     AAsi    A    G        0      0        2 
   2 chr2_120563417     AKia    A    G        0      0        2 
   2 chr2_120563417     AOna    A    G        0      0        2 
   2 chr2_120563417     ASom    A    G        0      0        2 
   2 chr2_120563417     HCab    A    G        1      2        2 
   2 chr2_120563417     HPrz    A    G        1      2        2 
   2 chr2_120563417     ZBoe    A    G        0      0        2 
   2 chr2_120563417     ZGre    A    G        0      0        2 
   2 chr2_120563417     ZHar    A    G        0      0        2 
   2 chr2_120563417   Sample    A    G        0      0        2 
   2 chr2_120563951     AAsi    T    C        0      0        2 
   2 chr2_120563951     AKia    T    C        0      0        2 
   2 chr2_120563951     AOna    T    C        0      0        2 
   2 chr2_120563951     ASom    T    C        0      0        2 
   2 chr2_120563951     HCab    T    C        0      0        2 
   2 chr2_120563951     HPrz    T    C        0      0        2 
   2 chr2_120563951     ZBoe    T    C        0      0        2 
   2 chr2_120563951     ZGre    T    C        1      2        2 
   2 chr2_120563951     ZHar    T    C        0      0        2 
   2 chr2_120563951   Sample    T    C        0      0        2 
   2 chr2_120568051     AAsi    G    A        0      0        2 
   2 chr2_120568051     AKia    G    A        0      0        2 
   2 chr2_120568051     AOna    G    A        0      0        2 
   2 chr2_120568051     ASom    G    A        0      0        2 
   2 chr2_120568051     HCab    G    A        0      0        2 
   2 chr2_120568051     HPrz    G    A        0      0        2 
   2 chr2_120568051     ZBoe    G    A      0.5      1        2 
   2 chr2_120568051     ZGre    G    A        0      0        2 
   2 chr2_120568051     ZHar    G    A        0      0        2 
   2 chr2_120568051   Sample    G    A        0      0        2 
   2 chr2_120572039     AAsi    A    G        0      0        2 
   2 chr2_120572039     AKia    A    G        0      0        2 
   2 chr2_120572039     AOna    A    G        0      0        2 
   2 chr2_120572039     ASom    A    G        0      0        2 
   2 chr2_120572039     HCab    A    G        0      0        2 
   2 chr2_120572039     HPrz    A    G        0      0        2 
   2 chr2_120572039     ZBoe    A    G        0      0        2 
   2 chr2_120572039     ZGre    A    G        0      0        2 
   2 chr2_120572039     ZHar    A    G        1      2        2 
   2 chr2_120572039   Sample    A    G        0      0        2 
   2 chr2_120575069     AAsi    C    T        0      0        2 
   2 chr2_120575069     AKia    C    T        0      0        2 
   2 chr2_120575069     AOna    C    T        0      0        2 
   2 chr2_120575069     ASom    C    T        0      0        2 
   2 chr2_120575069     HCab    C    T        1      2        2 
   2 chr2_120575069     HPrz    C    T        1      2        2 
   2 chr2_120575069     ZBoe    C    T        0      0        2 
   2 chr2_120575069     ZGre    C    T        0      0        2 
   2 chr2_120575069     ZHar    C    T        0      0        2 
   2 chr2_120575069   Sample    C    T        0      0        2 
   2 chr2_120575782     AAsi    T    A        0      0        2 
   2 chr2_120575782     AKia    T    A        0      0        2 
   2 chr2_120575782     AOna    T    A        0      0        2 
   2 chr2_120575782     ASom    T    A        0      0        2 
   2 chr2_120575782     HCab    T    A        0      0        2 
   2 chr2_120575782     HPrz    T    A        0      0        2 
   2 chr2_120575782     ZBoe    T    A        0      0        2 
   2 chr2_120575782     ZGre    T    A      0.5      1        2 
   2 chr2_120575782     ZHar    T    A        0      0        2 
   2 chr2_120575782   Sample    T    A        0      0        2 
   2 chr2_120583143     AAsi    C    G        0      0        2 
   2 chr2_120583143     AKia    C    G        0      0        2 
   2 chr2_120583143     AOna    C    G        0      0        2 
   2 chr2_120583143     ASom    C    G        0      0        2 
   2 chr2_120583143     HCab    C    G      0.5      1        2 
   2 chr2_120583143     HPrz    C    G        0      0        2 
   2 chr2_120583143     ZBoe    C    G        0      0        2 
   2 chr2_120583143     ZGre    C    G        0      0        2 
   2 chr2_120583143     ZHar    C    G        0      0        2 
   2 chr2_120583143   Sample    C    G        0      0        2 
   2 chr2_120584455     AAsi    T    C        0      0        2 
   2 chr2_120584455     AKia    T    C        0      0        2 
   2 chr2_120584455     AOna    T    C        0      0        2 
   2 chr2_120584455     ASom    T    C        0      0        2 
   2 chr2_120584455     HCab    T    C        1      2        2 
   2 chr2_120584455     HPrz    T    C        1      2        2 
   2 chr2_120584455     ZBoe    T    C        0      0        2 
   2 chr2_120584455     ZGre    T    C        0      0        2 
   2 chr2_120584455     ZHar    T    C        0      0        2 
   2 chr2_120584455   Sample    T    C        0      0        2 
   2 chr2_120584617     AAsi    G    A        0      0        2 
   2 chr2_120584617     AKia    G    A        0      0        2 
   2 chr2_120584617     AOna    G    A        0      0        2 
   2 chr2_120584617     ASom    G    A        0      0        2 
   2 chr2_120584617     HCab    G    A        0      0        2 
   2 chr2_120584617     HPrz    G    A      0.5      1        2 
   2 chr2_120584617     ZBoe    G    A        0      0        2 
   2 chr2_120584617     ZGre    G    A        0      0        2 
   2 chr2_120584617     ZHar    G    A        0      0        2 
   2 chr2_120584617   Sample    G    A        0      0        2 
   2 chr2_120587466     AAsi    G    A        0      0        2 
   2 chr2_120587466     AKia    G    A        0      0        2 
   2 chr2_120587466     AOna    G    A        0      0        2 
   2 chr2_120587466     ASom    G    A        0      0        2 
   2 chr2_120587466     HCab    G    A        1      2        2 
   2 chr2_120587466     HPrz    G    A        1      2        2 
   2 chr2_120587466     ZBoe    G    A        0      0        2 
   2 chr2_120587466     ZGre    G    A        0      0        2 
   2 chr2_120587466     ZHar    G    A        0      0        2 
   2 chr2_120587466   Sample    G    A        0      0        2 
   2 chr2_120600328     AAsi    A    G        0      0        2 
   2 chr2_120600328     AKia    A    G        0      0        2 
   2 chr2_120600328     AOna    A    G        0      0        2 
   2 chr2_120600328     ASom    A    G        0      0        2 
   2 chr2_120600328     HCab    A    G        1      2        2 
   2 chr2_120600328     HPrz    A    G        1      2        2 
   2 chr2_120600328     ZBoe    A    G        0      0        2 
   2 chr2_120600328     ZGre    A    G        0      0        2 
   2 chr2_120600328     ZHar    A    G        0      0        2 
   2 chr2_120600328   Sample    A    G        0      0        2 
   2 chr2_120604804     AAsi    G    A      0.5      1        2 
   2 chr2_120604804     AKia    G    A        0      0        2 
   2 chr2_120604804     AOna    G    A        0      0        2 
   2 chr2_120604804     ASom    G    A        0      0        2 
   2 chr2_120604804     HCab    G    A        0      0        2 
   2 chr2_120604804     HPrz    G    A        0      0        2 
   2 chr2_120604804     ZBoe    G    A        0      0        2 
   2 chr2_120604804     ZGre    G    A        0      0        2 
   2 chr2_120604804     ZHar    G    A        0      0        2 
   2 chr2_120604804   Sample    G    A        0      0        2 
   2 chr2_120605488     AAsi    A    T        0      0        2 
   2 chr2_120605488     AKia    A    T        0      0        2 
   2 chr2_120605488     AOna    A    T        0      0        2 
   2 chr2_120605488     ASom    A    T        0      0        2 
   2 chr2_120605488     HCab    A    T        1      2        2 
   2 chr2_120605488     HPrz    A    T        1      2        2 
   2 chr2_120605488     ZBoe    A    T        0      0        2 
   2 chr2_120605488     ZGre    A    T        0      0        2 
   2 chr2_120605488     ZHar    A    T        0      0        2 
   2 chr2_120605488   Sample    A    T        0      0        2 
   2 chr2_120607727     AAsi    A    G        0      0        2 
   2 chr2_120607727     AKia    A    G        0      0        2 
   2 chr2_120607727     AOna    A    G        0      0        2 
   2 chr2_120607727     ASom    A    G        0      0        2 
   2 chr2_120607727     HCab    A    G        1      2        2 
   2 chr2_120607727     HPrz    A    G        1      2        2 
   2 chr2_120607727     ZBoe    A    G        0      0        2 
   2 chr2_120607727     ZGre    A    G        0      0        2 
   2 chr2_120607727     ZHar    A    G        0      0        2 
   2 chr2_120607727   Sample    A    G        0      0        2 
   2 chr2_120624743     AAsi    T    C        1      2        2 
   2 chr2_120624743     AKia    T    C        0      0        2 
   2 chr2_120624743     AOna    T    C        0      0        2 
   2 chr2_120624743     ASom    T    C        0      0        2 
   2 chr2_120624743     HCab    T    C        0      0        2 
   2 chr2_120624743     HPrz    T    C        0      0        2 
   2 chr2_120624743     ZBoe    T    C        0      0        2 
   2 chr2_120624743     ZGre    T    C        0      0        2 
   2 chr2_120624743     ZHar    T    C        0      0        2 
   2 chr2_120624743   Sample    T    C        1      2        2 
   2 chr2_120628099     AAsi    T    G        0      0        2 
   2 chr2_120628099     AKia    T    G        0      0        2 
   2 chr2_120628099     AOna    T    G        0      0        2 
   2 chr2_120628099     ASom    T    G        0      0        2 
   2 chr2_120628099     HCab    T    G        1      2        2 
   2 chr2_120628099     HPrz    T    G        1      2        2 
   2 chr2_120628099     ZBoe    T    G        0      0        2 
   2 chr2_120628099     ZGre    T    G        0      0        2 
   2 chr2_120628099     ZHar    T    G        0      0        2 
   2 chr2_120628099   Sample    T    G        0      0        2 
   2 chr2_120639515     AAsi    A    G        0      0        2 
   2 chr2_120639515     AKia    A    G        0      0        2 
   2 chr2_120639515     AOna    A    G        0      0        2 
   2 chr2_120639515     ASom    A    G        0      0        2 
   2 chr2_120639515     HCab    A    G        1      2        2 
   2 chr2_120639515     HPrz    A    G        1      2        2 
   2 chr2_120639515     ZBoe    A    G        0      0        2 
   2 chr2_120639515     ZGre    A    G        0      0        2 
   2 chr2_120639515     ZHar    A    G        0      0        2 
   2 chr2_120639515   Sample    A    G        0      0        2 
   2 chr2_120645092     AAsi    C    A        0      0        2 
   2 chr2_120645092     AKia    C    A        0      0        2 
   2 chr2_120645092     AOna    C    A        0      0        2 
   2 chr2_120645092     ASom    C    A        0      0        2 
   2 chr2_120645092     HCab    C    A        1      2        2 
   2 chr2_120645092     HPrz    C    A        1      2        2 
   2 chr2_120645092     ZBoe    C    A        0      0        2 
   2 chr2_120645092     ZGre    C    A        0      0        2 
   2 chr2_120645092     ZHar    C    A        0      0        2 
   2 chr2_120645092   Sample    C    A        0      0        2 
   2 chr2_120651497     AAsi    G    A        0      0        2 
   2 chr2_120651497     AKia    G    A        0      0        2 
   2 chr2_120651497     AOna    G    A        0      0        2 
   2 chr2_120651497     ASom    G    A        0      0        2 
   2 chr2_120651497     HCab    G    A        0      0        2 
   2 chr2_120651497     HPrz    G    A        0      0        2 
   2 chr2_120651497     ZBoe    G    A        0      0        2 
   2 chr2_120651497     ZGre    G    A        0      0        2 
   2 chr2_120651497     ZHar    G    A        1      2        2 
   2 chr2_120651497   Sample    G    A        0      0        2 
   2 chr2_120663980     AAsi    A    G        0      0        2 
   2 chr2_120663980     AKia    A    G        0      0        2 
   2 chr2_120663980     AOna    A    G        0      0        2 
   2 chr2_120663980     ASom    A    G        0      0        2 
   2 chr2_120663980     HCab    A    G        0      0        2 
   2 chr2_120663980     HPrz    A    G        0      0        2 
   2 chr2_120663980     ZBoe    A    G        0      0        2 
   2 chr2_120663980     ZGre    A    G        0      0        2 
   2 chr2_120663980     ZHar    A    G        1      2        2 
   2 chr2_120663980   Sample    A    G        0      0        2 
   2 chr2_120666713     AAsi    A    C        1      2        2 
   2 chr2_120666713     AKia    A    C        0      0        2 
   2 chr2_120666713     AOna    A    C        0      0        2 
   2 chr2_120666713     ASom    A    C        0      0        2 
   2 chr2_120666713     HCab    A    C        0      0        2 
   2 chr2_120666713     HPrz    A    C        0      0        2 
   2 chr2_120666713     ZBoe    A    C        0      0        2 
   2 chr2_120666713     ZGre    A    C        0      0        2 
   2 chr2_120666713     ZHar    A    C        0      0        2 
   2 chr2_120666713   Sample    A    C        1      2        2 
   2 chr2_120668169     AAsi    T    C        0      0        2 
   2 chr2_120668169     AKia    T    C        1      2        2 
   2 chr2_120668169     AOna    T    C        1      2        2 
   2 chr2_120668169     ASom    T    C        0      0        2 
   2 chr2_120668169     HCab    T    C        0      0        2 
   2 chr2_120668169     HPrz    T    C        0      0        2 
   2 chr2_120668169     ZBoe    T    C        0      0        2 
   2 chr2_120668169     ZGre    T    C        0      0        2 
   2 chr2_120668169     ZHar    T    C        0      0        2 
   2 chr2_120668169   Sample    T    C        0      0        2 
   2 chr2_120670113     AAsi    T    C        0      0        2 
   2 chr2_120670113     AKia    T    C        0      0        2 
   2 chr2_120670113     AOna    T    C        0      0        2 
   2 chr2_120670113     ASom    T    C        0      0        2 
   2 chr2_120670113     HCab    T    C        1      2        2 
   2 chr2_120670113     HPrz    T    C        1      2        2 
   2 chr2_120670113     ZBoe    T    C        0      0        2 
   2 chr2_120670113     ZGre    T    C        0      0        2 
   2 chr2_120670113     ZHar    T    C        0      0        2 
   2 chr2_120670113   Sample    T    C        0      0        2 
   2 chr2_120671510     AAsi    T    C      0.5      1        2 
   2 chr2_120671510     AKia    T    C        0      0        2 
   2 chr2_120671510     AOna    T    C        0      0        2 
   2 chr2_120671510     ASom    T    C        0      0        2 
   2 chr2_120671510     HCab    T    C        0      0        2 
   2 chr2_120671510     HPrz    T    C        0      0        2 
   2 chr2_120671510     ZBoe    T    C        0      0        2 
   2 chr2_120671510     ZGre    T    C        0      0        2 
   2 chr2_120671510     ZHar    T    C        0      0        2 
   2 chr2_120671510   Sample    T    C        1      2        2 
   2 chr2_120680869     AAsi    T    C        0      0        2 
   2 chr2_120680869     AKia    T    C        0      0        2 
   2 chr2_120680869     AOna    T    C        0      0        2 
   2 chr2_120680869     ASom    T    C        0      0        2 
   2 chr2_120680869     HCab    T    C        0      0        2 
   2 chr2_120680869     HPrz    T    C        0      0        2 
   2 chr2_120680869     ZBoe    T    C      0.5      1        2 
   2 chr2_120680869     ZGre    T    C        0      0        2 
   2 chr2_120680869     ZHar    T    C        0      0        2 
   2 chr2_120680869   Sample    T    C        0      0        2 
   2 chr2_120681827     AAsi    G    A        0      0        2 
   2 chr2_120681827     AKia    G    A        0      0        2 
   2 chr2_120681827     AOna    G    A        0      0        2 
   2 chr2_120681827     ASom    G    A        0      0        2 
   2 chr2_120681827     HCab    G    A        1      2        2 
   2 chr2_120681827     HPrz    G    A        1      2        2 
   2 chr2_120681827     ZBoe    G    A        0      0        2 
   2 chr2_120681827     ZGre    G    A        0      0        2 
   2 chr2_120681827     ZHar    G    A        0      0        2 
   2 chr2_120681827   Sample    G    A        0      0        2 
   2 chr2_120684555     AAsi    C    T        0      0        2 
   2 chr2_120684555     AKia    C    T        0      0        2 
   2 chr2_120684555     AOna    C    T        0      0        2 
   2 chr2_120684555     ASom    C    T        0      0        2 
   2 chr2_120684555     HCab    C    T        0      0        2 
   2 chr2_120684555     HPrz    C    T        0      0        2 
   2 chr2_120684555     ZBoe    C    T        0      0        2 
   2 chr2_120684555     ZGre    C    T        0      0        2 
   2 chr2_120684555     ZHar    C    T        1      2        2 
   2 chr2_120684555   Sample    C    T        0      0        2 
   2 chr2_120687000     AAsi    A    C        0      0        2 
   2 chr2_120687000     AKia    A    C        0      0        2 
   2 chr2_120687000     AOna    A    C        0      0        2 
   2 chr2_120687000     ASom    A    C        0      0        2 
   2 chr2_120687000     HCab    A    C        1      2        2 
   2 chr2_120687000     HPrz    A    C        1      2        2 
   2 chr2_120687000     ZBoe    A    C        0      0        2 
   2 chr2_120687000     ZGre    A    C        0      0        2 
   2 chr2_120687000     ZHar    A    C        0      0        2 
   2 chr2_120687000   Sample    A    C        0      0        2 
   2 chr2_120695345     AAsi    A    G        0      0        2 
   2 chr2_120695345     AKia    A    G        0      0        2 
   2 chr2_120695345     AOna    A    G        0      0        2 
   2 chr2_120695345     ASom    A    G        0      0        2 
   2 chr2_120695345     HCab    A    G        0      0        2 
   2 chr2_120695345     HPrz    A    G        0      0        2 
   2 chr2_120695345     ZBoe    A    G        0      0        2 
   2 chr2_120695345     ZGre    A    G        1      2        2 
   2 chr2_120695345     ZHar    A    G        0      0        2 
   2 chr2_120695345   Sample    A    G        0      0        2 
   2 chr2_120707426     AAsi    A    G        0      0        2 
   2 chr2_120707426     AKia    A    G        1      2        2 
   2 chr2_120707426     AOna    A    G        1      2        2 
   2 chr2_120707426     ASom    A    G        0      0        2 
   2 chr2_120707426     HCab    A    G        0      0        2 
   2 chr2_120707426     HPrz    A    G        0      0        2 
   2 chr2_120707426     ZBoe    A    G        0      0        2 
   2 chr2_120707426     ZGre    A    G        0      0        2 
   2 chr2_120707426     ZHar    A    G        0      0        2 
   2 chr2_120707426   Sample    A    G        0      0        2 
   2 chr2_120713050     AAsi    T    C        0      0        2 
   2 chr2_120713050     AKia    T    C        0      0        2 
   2 chr2_120713050     AOna    T    C        0      0        2 
   2 chr2_120713050     ASom    T    C        0      0        2 
   2 chr2_120713050     HCab    T    C        0      0        2 
   2 chr2_120713050     HPrz    T    C        0      0        2 
   2 chr2_120713050     ZBoe    T    C      0.5      1        2 
   2 chr2_120713050     ZGre    T    C        0      0        2 
   2 chr2_120713050     ZHar    T    C        0      0        2 
   2 chr2_120713050   Sample    T    C        0      0        2 
   2 chr2_120715444     AAsi    A    C        0      0        2 
   2 chr2_120715444     AKia    A    C        0      0        2 
   2 chr2_120715444     AOna    A    C        0      0        2 
   2 chr2_120715444     ASom    A    C        0      0        2 
   2 chr2_120715444     HCab    A    C      0.5      1        2 
   2 chr2_120715444     HPrz    A    C        0      0        2 
   2 chr2_120715444     ZBoe    A    C        0      0        2 
   2 chr2_120715444     ZGre    A    C        0      0        2 
   2 chr2_120715444     ZHar    A    C        0      0        2 
   2 chr2_120715444   Sample    A    C        0      0        2 
   2 chr2_120715454     AAsi    T    G        0      0        2 
   2 chr2_120715454     AKia    T    G        0      0        2 
   2 chr2_120715454     AOna    T    G        0      0        2 
   2 chr2_120715454     ASom    T    G        0      0        2 
   2 chr2_120715454     HCab    T    G        0      0        2 
   2 chr2_120715454     HPrz    T    G        0      0        2 
   2 chr2_120715454     ZBoe    T    G      0.5      1        2 
   2 chr2_120715454     ZGre    T    G        0      0        2 
   2 chr2_120715454     ZHar    T    G        0      0        2 
   2 chr2_120715454   Sample    T    G        0      0        2 
   2 chr2_120717736     AAsi    A    G        0      0        2 
   2 chr2_120717736     AKia    A    G        0      0        2 
   2 chr2_120717736     AOna    A    G        0      0        2 
   2 chr2_120717736     ASom    A    G        0      0        2 
   2 chr2_120717736     HCab    A    G        0      0        2 
   2 chr2_120717736     HPrz    A    G      0.5      1        2 
   2 chr2_120717736     ZBoe    A    G        0      0        2 
   2 chr2_120717736     ZGre    A    G        0      0        2 
   2 chr2_120717736     ZHar    A    G        0      0        2 
   2 chr2_120717736   Sample    A    G        0      0        2 
   2 chr2_120719809     AAsi    A    G        0      0        2 
   2 chr2_120719809     AKia    A    G        0      0        2 
   2 chr2_120719809     AOna    A    G        0      0        2 
   2 chr2_120719809     ASom    A    G        0      0        2 
   2 chr2_120719809     HCab    A    G        1      2        2 
   2 chr2_120719809     HPrz    A    G        1      2        2 
   2 chr2_120719809     ZBoe    A    G        0      0        2 
   2 chr2_120719809     ZGre    A    G        0      0        2 
   2 chr2_120719809     ZHar    A    G        0      0        2 
   2 chr2_120719809   Sample    A    G        0      0        2 
   2 chr2_120720150     AAsi    G    A        0      0        2 
   2 chr2_120720150     AKia    G    A        0      0        2 
   2 chr2_120720150     AOna    G    A        0      0        2 
   2 chr2_120720150     ASom    G    A        0      0        2 
   2 chr2_120720150     HCab    G    A        1      2        2 
   2 chr2_120720150     HPrz    G    A        1      2        2 
   2 chr2_120720150     ZBoe    G    A        0      0        2 
   2 chr2_120720150     ZGre    G    A        0      0        2 
   2 chr2_120720150     ZHar    G    A        0      0        2 
   2 chr2_120720150   Sample    G    A        0      0        2 
   2 chr2_120721482     AAsi    G    C        0      0        2 
   2 chr2_120721482     AKia    G    C        0      0        2 
   2 chr2_120721482     AOna    G    C        0      0        2 
   2 chr2_120721482     ASom    G    C        0      0        2 
   2 chr2_120721482     HCab    G    C        0      0        2 
   2 chr2_120721482     HPrz    G    C        0      0        2 
   2 chr2_120721482     ZBoe    G    C        0      0        2 
   2 chr2_120721482     ZGre    G    C        0      0        2 
   2 chr2_120721482     ZHar    G    C        1      2        2 
   2 chr2_120721482   Sample    G    C        0      0        2 
   2 chr2_120726673     AAsi    T    C        0      0        2 
   2 chr2_120726673     AKia    T    C        0      0        2 
   2 chr2_120726673     AOna    T    C        0      0        2 
   2 chr2_120726673     ASom    T    C        0      0        2 
   2 chr2_120726673     HCab    T    C        0      0        2 
   2 chr2_120726673     HPrz    T    C        0      0        2 
   2 chr2_120726673     ZBoe    T    C        0      0        2 
   2 chr2_120726673     ZGre    T    C        1      2        2 
   2 chr2_120726673     ZHar    T    C        0      0        2 
   2 chr2_120726673   Sample    T    C        0      0        2 
   2 chr2_120735307     AAsi    T    A        0      0        2 
   2 chr2_120735307     AKia    T    A        0      0        2 
   2 chr2_120735307     AOna    T    A        0      0        2 
   2 chr2_120735307     ASom    T    A        0      0        2 
   2 chr2_120735307     HCab    T    A        1      2        2 
   2 chr2_120735307     HPrz    T    A        1      2        2 
   2 chr2_120735307     ZBoe    T    A        0      0        2 
   2 chr2_120735307     ZGre    T    A        0      0        2 
   2 chr2_120735307     ZHar    T    A        0      0        2 
   2 chr2_120735307   Sample    T    A        0      0        2 
   2 chr2_120738534     AAsi    G    C        0      0        2 
   2 chr2_120738534     AKia    G    C        0      0        2 
   2 chr2_120738534     AOna    G    C        0      0        2 
   2 chr2_120738534     ASom    G    C        0      0        2 
   2 chr2_120738534     HCab    G    C        1      2        2 
   2 chr2_120738534     HPrz    G    C        1      2        2 
   2 chr2_120738534     ZBoe    G    C        0      0        2 
   2 chr2_120738534     ZGre    G    C        0      0        2 
   2 chr2_120738534     ZHar    G    C        0      0        2 
   2 chr2_120738534   Sample    G    C        0      0        2 
   2 chr2_120744931     AAsi    T    C        0      0        2 
   2 chr2_120744931     AKia    T    C        0      0        2 
   2 chr2_120744931     AOna    T    C        0      0        2 
   2 chr2_120744931     ASom    T    C        0      0        2 
   2 chr2_120744931     HCab    T    C        0      0        2 
   2 chr2_120744931     HPrz    T    C        0      0        2 
   2 chr2_120744931     ZBoe    T    C      0.5      1        2 
   2 chr2_120744931     ZGre    T    C        0      0        2 
   2 chr2_120744931     ZHar    T    C        0      0        2 
   2 chr2_120744931   Sample    T    C        0      0        2 
   2 chr2_120744989     AAsi    A    G        1      2        2 
   2 chr2_120744989     AKia    A    G        0      0        2 
   2 chr2_120744989     AOna    A    G        0      0        2 
   2 chr2_120744989     ASom    A    G        0      0        2 
   2 chr2_120744989     HCab    A    G        0      0        2 
   2 chr2_120744989     HPrz    A    G        0      0        2 
   2 chr2_120744989     ZBoe    A    G        0      0        2 
   2 chr2_120744989     ZGre    A    G        0      0        2 
   2 chr2_120744989     ZHar    A    G        0      0        2 
   2 chr2_120744989   Sample    A    G        1      2        2 
   2 chr2_120752434     AAsi    T    C        0      0        2 
   2 chr2_120752434     AKia    T    C        0      0        2 
   2 chr2_120752434     AOna    T    C        0      0        2 
   2 chr2_120752434     ASom    T    C        0      0        2 
   2 chr2_120752434     HCab    T    C        0      0        2 
   2 chr2_120752434     HPrz    T    C        0      0        2 
   2 chr2_120752434     ZBoe    T    C        0      0        2 
   2 chr2_120752434     ZGre    T    C      0.5      1        2 
   2 chr2_120752434     ZHar    T    C        0      0        2 
   2 chr2_120752434   Sample    T    C        0      0        2 
   2 chr2_120760991     AAsi    T    C        0      0        2 
   2 chr2_120760991     AKia    T    C        1      2        2 
   2 chr2_120760991     AOna    T    C        1      2        2 
   2 chr2_120760991     ASom    T    C        0      0        2 
   2 chr2_120760991     HCab    T    C        0      0        2 
   2 chr2_120760991     HPrz    T    C        0      0        2 
   2 chr2_120760991     ZBoe    T    C        0      0        2 
   2 chr2_120760991     ZGre    T    C        0      0        2 
   2 chr2_120760991     ZHar    T    C        0      0        2 
   2 chr2_120760991   Sample    T    C        0      0        2 
   2 chr2_120764172     AAsi    A    C        0      0        2 
   2 chr2_120764172     AKia    A    C        0      0        2 
   2 chr2_120764172     AOna    A    C        0      0        2 
   2 chr2_120764172     ASom    A    C        0      0        2 
   2 chr2_120764172     HCab    A    C        1      2        2 
   2 chr2_120764172     HPrz    A    C        1      2        2 
   2 chr2_120764172     ZBoe    A    C        0      0        2 
   2 chr2_120764172     ZGre    A    C        0      0        2 
   2 chr2_120764172     ZHar    A    C        0      0        2 
   2 chr2_120764172   Sample    A    C        0      0        2 
   2 chr2_120765921     AAsi    A    G        0      0        2 
   2 chr2_120765921     AKia    A    G      0.5      1        2 
   2 chr2_120765921     AOna    A    G        0      0        2 
   2 chr2_120765921     ASom    A    G        0      0        2 
   2 chr2_120765921     HCab    A    G        0      0        2 
   2 chr2_120765921     HPrz    A    G        0      0        2 
   2 chr2_120765921     ZBoe    A    G        0      0        2 
   2 chr2_120765921     ZGre    A    G        0      0        2 
   2 chr2_120765921     ZHar    A    G        0      0        2 
   2 chr2_120765921   Sample    A    G        0      0        2 
   2 chr2_120774341     AAsi    A    T        0      0        2 
   2 chr2_120774341     AKia    A    T        0      0        2 
   2 chr2_120774341     AOna    A    T        1      2        2 
   2 chr2_120774341     ASom    A    T        0      0        2 
   2 chr2_120774341     HCab    A    T        0      0        2 
   2 chr2_120774341     HPrz    A    T        0      0        2 
   2 chr2_120774341     ZBoe    A    T        0      0        2 
   2 chr2_120774341     ZGre    A    T        0      0        2 
   2 chr2_120774341     ZHar    A    T        0      0        2 
   2 chr2_120774341   Sample    A    T        0      0        2 
   2 chr2_120776201     AAsi    C    G        0      0        2 
   2 chr2_120776201     AKia    C    G        0      0        2 
   2 chr2_120776201     AOna    C    G        0      0        2 
   2 chr2_120776201     ASom    C    G        0      0        2 
   2 chr2_120776201     HCab    C    G        0      0        2 
   2 chr2_120776201     HPrz    C    G        0      0        2 
   2 chr2_120776201     ZBoe    C    G        1      2        2 
   2 chr2_120776201     ZGre    C    G        1      2        2 
   2 chr2_120776201     ZHar    C    G        0      0        2 
   2 chr2_120776201   Sample    C    G        0      0        2 
   2 chr2_120781288     AAsi    A    G        0      0        2 
   2 chr2_120781288     AKia    A    G        0      0        2 
   2 chr2_120781288     AOna    A    G        0      0        2 
   2 chr2_120781288     ASom    A    G        0      0        2 
   2 chr2_120781288     HCab    A    G        0      0        2 
   2 chr2_120781288     HPrz    A    G        0      0        2 
   2 chr2_120781288     ZBoe    A    G      0.5      1        2 
   2 chr2_120781288     ZGre    A    G        0      0        2 
   2 chr2_120781288     ZHar    A    G        0      0        2 
   2 chr2_120781288   Sample    A    G        0      0        2 
   2 chr2_120785309     AAsi    T    A        0      0        2 
   2 chr2_120785309     AKia    T    A        0      0        2 
   2 chr2_120785309     AOna    T    A        0      0        2 
   2 chr2_120785309     ASom    T    A        0      0        2 
   2 chr2_120785309     HCab    T    A        0      0        2 
   2 chr2_120785309     HPrz    T    A        0      0        2 
   2 chr2_120785309     ZBoe    T    A      0.5      1        2 
   2 chr2_120785309     ZGre    T    A        0      0        2 
   2 chr2_120785309     ZHar    T    A        0      0        2 
   2 chr2_120785309   Sample    T    A        0      0        2 
   2 chr2_120786090     AAsi    C    T        0      0        2 
   2 chr2_120786090     AKia    C    T        0      0        2 
   2 chr2_120786090     AOna    C    T        1      2        2 
   2 chr2_120786090     ASom    C    T        0      0        2 
   2 chr2_120786090     HCab    C    T        0      0        2 
   2 chr2_120786090     HPrz    C    T        0      0        2 
   2 chr2_120786090     ZBoe    C    T        0      0        2 
   2 chr2_120786090     ZGre    C    T        0      0        2 
   2 chr2_120786090     ZHar    C    T        0      0        2 
   2 chr2_120786090   Sample    C    T        0      0        2 
   2 chr2_120788769     AAsi    C    G        0      0        2 
   2 chr2_120788769     AKia    C    G        0      0        2 
   2 chr2_120788769     AOna    C    G        0      0        2 
   2 chr2_120788769     ASom    C    G        0      0        2 
   2 chr2_120788769     HCab    C    G        0      0        2 
   2 chr2_120788769     HPrz    C    G        0      0        2 
   2 chr2_120788769     ZBoe    C    G        0      0        2 
   2 chr2_120788769     ZGre    C    G        0      0        2 
   2 chr2_120788769     ZHar    C    G        1      2        2 
   2 chr2_120788769   Sample    C    G        0      0        2 
   2 chr2_120803504     AAsi    A    T        0      0        2 
   2 chr2_120803504     AKia    A    T        0      0        2 
   2 chr2_120803504     AOna    A    T        0      0        2 
   2 chr2_120803504     ASom    A    T        0      0        2 
   2 chr2_120803504     HCab    A    T      0.5      1        2 
   2 chr2_120803504     HPrz    A    T        0      0        2 
   2 chr2_120803504     ZBoe    A    T        0      0        2 
   2 chr2_120803504     ZGre    A    T        0      0        2 
   2 chr2_120803504     ZHar    A    T        0      0        2 
   2 chr2_120803504   Sample    A    T        0      0        2 
   2 chr2_120807282     AAsi    A    G        0      0        2 
   2 chr2_120807282     AKia    A    G        0      0        2 
   2 chr2_120807282     AOna    A    G        0      0        2 
   2 chr2_120807282     ASom    A    G        0      0        2 
   2 chr2_120807282     HCab    A    G        0      0        2 
   2 chr2_120807282     HPrz    A    G        0      0        2 
   2 chr2_120807282     ZBoe    A    G        0      0        2 
   2 chr2_120807282     ZGre    A    G        1      2        2 
   2 chr2_120807282     ZHar    A    G        0      0        2 
   2 chr2_120807282   Sample    A    G        0      0        2 
   2 chr2_120812328     AAsi    A    G        1      2        2 
   2 chr2_120812328     AKia    A    G        0      0        2 
   2 chr2_120812328     AOna    A    G        0      0        2 
   2 chr2_120812328     ASom    A    G        1      2        2 
   2 chr2_120812328     HCab    A    G        0      0        2 
   2 chr2_120812328     HPrz    A    G        0      0        2 
   2 chr2_120812328     ZBoe    A    G        0      0        2 
   2 chr2_120812328     ZGre    A    G        0      0        2 
   2 chr2_120812328     ZHar    A    G        0      0        2 
   2 chr2_120812328   Sample    A    G        1      2        2 
   2 chr2_120814743     AAsi    C    A        0      0        2 
   2 chr2_120814743     AKia    C    A        0      0        2 
   2 chr2_120814743     AOna    C    A        0      0        2 
   2 chr2_120814743     ASom    C    A        1      2        2 
   2 chr2_120814743     HCab    C    A        0      0        2 
   2 chr2_120814743     HPrz    C    A        0      0        2 
   2 chr2_120814743     ZBoe    C    A        0      0        2 
   2 chr2_120814743     ZGre    C    A        0      0        2 
   2 chr2_120814743     ZHar    C    A        0      0        2 
   2 chr2_120814743   Sample    C    A        0      0        2 
   2 chr2_120817134     AAsi    T    C        0      0        2 
   2 chr2_120817134     AKia    T    C        0      0        2 
   2 chr2_120817134     AOna    T    C        1      2        2 
   2 chr2_120817134     ASom    T    C        0      0        2 
   2 chr2_120817134     HCab    T    C        0      0        2 
   2 chr2_120817134     HPrz    T    C        0      0        2 
   2 chr2_120817134     ZBoe    T    C        0      0        2 
   2 chr2_120817134     ZGre    T    C        0      0        2 
   2 chr2_120817134     ZHar    T    C        0      0        2 
   2 chr2_120817134   Sample    T    C        0      0        2 
   2 chr2_120832706     AAsi    T    C        0      0        2 
   2 chr2_120832706     AKia    T    C        0      0        2 
   2 chr2_120832706     AOna    T    C        0      0        2 
   2 chr2_120832706     ASom    T    C        0      0        2 
   2 chr2_120832706     HCab    T    C        1      2        2 
   2 chr2_120832706     HPrz    T    C        1      2        2 
   2 chr2_120832706     ZBoe    T    C        0      0        2 
   2 chr2_120832706     ZGre    T    C        0      0        2 
   2 chr2_120832706     ZHar    T    C        0      0        2 
   2 chr2_120832706   Sample    T    C        0      0        2 
   2 chr2_120834941     AAsi    G    A        0      0        2 
   2 chr2_120834941     AKia    G    A        0      0        2 
   2 chr2_120834941     AOna    G    A        0      0        2 
   2 chr2_120834941     ASom    G    A        0      0        2 
   2 chr2_120834941     HCab    G    A      0.5      1        2 
   2 chr2_120834941     HPrz    G    A        0      0        2 
   2 chr2_120834941     ZBoe    G    A        0      0        2 
   2 chr2_120834941     ZGre    G    A        0      0        2 
   2 chr2_120834941     ZHar    G    A        0      0        2 
   2 chr2_120834941   Sample    G    A        0      0        2 
   2 chr2_120841241     AAsi    T    C        0      0        2 
   2 chr2_120841241     AKia    T    C        0      0        2 
   2 chr2_120841241     AOna    T    C        0      0        2 
   2 chr2_120841241     ASom    T    C        0      0        2 
   2 chr2_120841241     HCab    T    C        1      2        2 
   2 chr2_120841241     HPrz    T    C        1      2        2 
   2 chr2_120841241     ZBoe    T    C        0      0        2 
   2 chr2_120841241     ZGre    T    C        0      0        2 
   2 chr2_120841241     ZHar    T    C        0      0        2 
   2 chr2_120841241   Sample    T    C        0      0        2 
   2 chr2_120848638     AAsi    G    A        0      0        2 
   2 chr2_120848638     AKia    G    A        0      0        2 
   2 chr2_120848638     AOna    G    A        0      0        2 
   2 chr2_120848638     ASom    G    A        0      0        2 
   2 chr2_120848638     HCab    G    A        1      2        2 
   2 chr2_120848638     HPrz    G    A        1      2        2 
   2 chr2_120848638     ZBoe    G    A        0      0        2 
   2 chr2_120848638     ZGre    G    A        0      0        2 
   2 chr2_120848638     ZHar    G    A        0      0        2 
   2 chr2_120848638   Sample    G    A        0      0        2 
   2 chr2_120852061     AAsi    T    C        0      0        2 
   2 chr2_120852061     AKia    T    C        0      0        2 
   2 chr2_120852061     AOna    T    C        0      0        2 
   2 chr2_120852061     ASom    T    C        0      0        2 
   2 chr2_120852061     HCab    T    C        0      0        2 
   2 chr2_120852061     HPrz    T    C        0      0        2 
   2 chr2_120852061     ZBoe    T    C      0.5      1        2 
   2 chr2_120852061     ZGre    T    C        0      0        2 
   2 chr2_120852061     ZHar    T    C        0      0        2 
   2 chr2_120852061   Sample    T    C        0      0        2 
   3      chr3_6735     AAsi    G    A        0      0        2 
   3      chr3_6735     AKia    G    A        0      0        2 
   3      chr3_6735     AOna    G    A        0      0        2 
   3      chr3_6735     ASom    G    A        0      0        2 
   3      chr3_6735     HCab    G    A        1      2        2 
   3      chr3_6735     HPrz    G    A        1      2        2 
   3      chr3_6735     ZBoe    G    A        0      0        2 
   3      chr3_6735     ZGre    G    A        0      0        2 
   3      chr3_6735     ZHar    G    A        0      0        2 
   3      chr3_6735   Sample    G    A        0      0        2 
   3     chr3_50624     AAsi    C    A        0      0        2 
   3     chr3_50624     AKia    C    A        0      0        2 
   3     chr3_50624     AOna    C    A        0      0        2 
   3     chr3_50624     ASom    C    A        0      0        2 
   3     chr3_50624     HCab    C    A        1      2        2 
   3     chr3_50624     HPrz    C    A        1      2        2 
   3     chr3_50624     ZBoe    C    A        0      0        2 
   3     chr3_50624     ZGre    C    A        0      0        2 
   3     chr3_50624     ZHar    C    A        0      0        2 
   3     chr3_50624   Sample    C    A        0      0        2 
   3     chr3_61796     AAsi    G    A        0      0        2 
   3     chr3_61796     AKia    G    A        0      0        2 
   3     chr3_61796     AOna    G    A      0.5      1        2 
   3     chr3_61796     ASom    G    A        0      0        2 
   3     chr3_61796     HCab    G    A        0      0        2 
   3     chr3_61796     HPrz    G    A        0      0        2 
   3     chr3_61796     ZBoe    G    A        0      0        2 
   3     chr3_61796     ZGre    G    A        0      0        2 
   3     chr3_61796     ZHar    G    A        0      0        2 
   3     chr3_61796   Sample    G    A        0      0        2 
   3     chr3_75706     AAsi    T    C        0      0        2 
   3     chr3_75706     AKia    T    C        0      0        2 
   3     chr3_75706     AOna    T    C        0      0        2 
   3     chr3_75706     ASom    T    C        0      0        2 
   3     chr3_75706     HCab    T    C        0      0        2 
   3     chr3_75706     HPrz    T    C        0      0        2 
   3     chr3_75706     ZBoe    T    C      0.5      1        2 
   3     chr3_75706     ZGre    T    C        0      0        2 
   3     chr3_75706     ZHar    T    C        0      0        2 
   3     chr3_75706   Sample    T    C        0      0        2 
   3     chr3_78028     AAsi    G    C        0      0        2 
   3     chr3_78028     AKia    G    C      0.5      1        2 
   3     chr3_78028     AOna    G    C        0      0        2 
   3     chr3_78028     ASom    G    C        0      0        2 
   3     chr3_78028     HCab    G    C        0      0        2 
   3     chr3_78028     HPrz    G    C        0      0        2 
   3     chr3_78028     ZBoe    G    C        0      0        2 
   3     chr3_78028     ZGre    G    C        0      0        2 
   3     chr3_78028     ZHar    G    C        0      0        2 
   3     chr3_78028   Sample    G    C        0      0        2 
   3     chr3_82115     AAsi    A    C        0      0        2 
   3     chr3_82115     AKia    A    C        0      0        2 
   3     chr3_82115     AOna    A    C      0.5      1        2 
   3     chr3_82115     ASom    A    C        0      0        2 
   3     chr3_82115     HCab    A    C        0      0        2 
   3     chr3_82115     HPrz    A    C        0      0        2 
   3     chr3_82115     ZBoe    A    C        0      0        2 
   3     chr3_82115     ZGre    A    C        0      0        2 
   3     chr3_82115     ZHar    A    C        0      0        2 
   3     chr3_82115   Sample    A    C        0      0        2 
   3     chr3_85728     AAsi    C    T        0      0        2 
   3     chr3_85728     AKia    C    T        0      0        2 
   3     chr3_85728     AOna    C    T        0      0        2 
   3     chr3_85728     ASom    C    T        0      0        2 
   3     chr3_85728     HCab    C    T        1      2        2 
   3     chr3_85728     HPrz    C    T        1      2        2 
   3     chr3_85728     ZBoe    C    T        0      0        2 
   3     chr3_85728     ZGre    C    T        0      0        2 
   3     chr3_85728     ZHar    C    T        0      0        2 
   3     chr3_85728   Sample    C    T        0      0        2 
   3     chr3_92740     AAsi    G    A        0      0        2 
   3     chr3_92740     AKia    G    A        0      0        2 
   3     chr3_92740     AOna    G    A        0      0        2 
   3     chr3_92740     ASom    G    A        0      0        2 
   3     chr3_92740     HCab    G    A        0      0        2 
   3     chr3_92740     HPrz    G    A        0      0        2 
   3     chr3_92740     ZBoe    G    A      0.5      1        2 
   3     chr3_92740     ZGre    G    A        0      0        2 
   3     chr3_92740     ZHar    G    A        0      0        2 
   3     chr3_92740   Sample    G    A        0      0        2 
   3    chr3_103583     AAsi    A    G        0      0        2 
   3    chr3_103583     AKia    A    G        0      0        2 
   3    chr3_103583     AOna    A    G      0.5      1        2 
   3    chr3_103583     ASom    A    G        0      0        2 
   3    chr3_103583     HCab    A    G        0      0        2 
   3    chr3_103583     HPrz    A    G        0      0        2 
   3    chr3_103583     ZBoe    A    G        0      0        2 
   3    chr3_103583     ZGre    A    G        0      0        2 
   3    chr3_103583     ZHar    A    G        0      0        2 
   3    chr3_103583   Sample    A    G        0      0        2 
   3    chr3_117875     AAsi    G    T        0      0        2 
   3    chr3_117875     AKia    G    T        0      0        2 
   3    chr3_117875     AOna    G    T        0      0        2 
   3    chr3_117875     ASom    G    T        0      0        2 
   3    chr3_117875     HCab    G    T        0      0        2 
   3    chr3_117875     HPrz    G    T        0      0        2 
   3    chr3_117875     ZBoe    G    T        0      0        2 
   3    chr3_117875     ZGre    G    T        0      0        2 
   3    chr3_117875     ZHar    G    T        1      2        2 
   3    chr3_117875   Sample    G    T        0      0        2 
   3    chr3_123952     AAsi    T    G        0      0        2 
   3    chr3_123952     AKia    T    G        0      0        2 
   3    chr3_123952     AOna    T    G        0      0        2 
   3    chr3_123952     ASom    T    G        0      0        2 
   3    chr3_123952     HCab    T    G        0      0        2 
   3    chr3_123952     HPrz    T    G        0      0        2 
   3    chr3_123952     ZBoe    T    G      0.5      1        2 
   3    chr3_123952     ZGre    T    G        0      0        2 
   3    chr3_123952     ZHar    T    G        0      0        2 
   3    chr3_123952   Sample    T    G        0      0        2 
   3    chr3_136757     AAsi    G    C        0      0        2 
   3    chr3_136757     AKia    G    C        0      0        2 
   3    chr3_136757     AOna    G    C      0.5      1        2 
   3    chr3_136757     ASom    G    C        0      0        2 
   3    chr3_136757     HCab    G    C        0      0        2 
   3    chr3_136757     HPrz    G    C        0      0        2 
   3    chr3_136757     ZBoe    G    C        0      0        2 
   3    chr3_136757     ZGre    G    C        0      0        2 
   3    chr3_136757     ZHar    G    C        0      0        2 
   3    chr3_136757   Sample    G    C        0      0        2 
   3    chr3_144401     AAsi    G    A        0      0        2 
   3    chr3_144401     AKia    G    A        0      0        2 
   3    chr3_144401     AOna    G    A        0      0        2 
   3    chr3_144401     ASom    G    A        0      0        2 
   3    chr3_144401     HCab    G    A        0      0        2 
   3    chr3_144401     HPrz    G    A        0      0        2 
   3    chr3_144401     ZBoe    G    A        0      0        2 
   3    chr3_144401     ZGre    G    A        1      2        2 
   3    chr3_144401     ZHar    G    A        0      0        2 
   3    chr3_144401   Sample    G    A        0      0        2 
   3    chr3_152727     AAsi    C    T        0      0        2 
   3    chr3_152727     AKia    C    T        0      0        2 
   3    chr3_152727     AOna    C    T        0      0        2 
   3    chr3_152727     ASom    C    T        0      0        2 
   3    chr3_152727     HCab    C    T        1      2        2 
   3    chr3_152727     HPrz    C    T        1      2        2 
   3    chr3_152727     ZBoe    C    T        0      0        2 
   3    chr3_152727     ZGre    C    T        0      0        2 
   3    chr3_152727     ZHar    C    T        0      0        2 
   3    chr3_152727   Sample    C    T        0      0        2 
   3    chr3_157418     AAsi    T    C        0      0        2 
   3    chr3_157418     AKia    T    C        0      0        2 
   3    chr3_157418     AOna    T    C        0      0        2 
   3    chr3_157418     ASom    T    C        0      0        2 
   3    chr3_157418     HCab    T    C      0.5      1        2 
   3    chr3_157418     HPrz    T    C        0      0        2 
   3    chr3_157418     ZBoe    T    C        0      0        2 
   3    chr3_157418     ZGre    T    C        0      0        2 
   3    chr3_157418     ZHar    T    C        0      0        2 
   3    chr3_157418   Sample    T    C        0      0        2 
   3    chr3_162109     AAsi    G    A        0      0        2 
   3    chr3_162109     AKia    G    A        0      0        2 
   3    chr3_162109     AOna    G    A        0      0        2 
   3    chr3_162109     ASom    G    A        0      0        2 
   3    chr3_162109     HCab    G    A      0.5      1        2 
   3    chr3_162109     HPrz    G    A      0.5      1        2 
   3    chr3_162109     ZBoe    G    A        0      0        2 
   3    chr3_162109     ZGre    G    A        0      0        2 
   3    chr3_162109     ZHar    G    A        0      0        2 
   3    chr3_162109   Sample    G    A        0      0        2 
   3    chr3_168738     AAsi    A    G        0      0        2 
   3    chr3_168738     AKia    A    G        0      0        2 
   3    chr3_168738     AOna    A    G        0      0        2 
   3    chr3_168738     ASom    A    G        0      0        2 
   3    chr3_168738     HCab    A    G        1      2        2 
   3    chr3_168738     HPrz    A    G        1      2        2 
   3    chr3_168738     ZBoe    A    G        0      0        2 
   3    chr3_168738     ZGre    A    G        0      0        2 
   3    chr3_168738     ZHar    A    G        0      0        2 
   3    chr3_168738   Sample    A    G        0      0        2 
   3    chr3_170481     AAsi    T    C        0      0        2 
   3    chr3_170481     AKia    T    C        0      0        2 
   3    chr3_170481     AOna    T    C        0      0        2 
   3    chr3_170481     ASom    T    C        0      0        2 
   3    chr3_170481     HCab    T    C        0      0        2 
   3    chr3_170481     HPrz    T    C        0      0        2 
   3    chr3_170481     ZBoe    T    C        0      0        2 
   3    chr3_170481     ZGre    T    C        0      0        2 
   3    chr3_170481     ZHar    T    C        1      2        2 
   3    chr3_170481   Sample    T    C        0      0        2 
   3    chr3_174106     AAsi    G    A        0      0        2 
   3    chr3_174106     AKia    G    A        0      0        2 
   3    chr3_174106     AOna    G    A        0      0        2 
   3    chr3_174106     ASom    G    A        0      0        2 
   3    chr3_174106     HCab    G    A        1      2        2 
   3    chr3_174106     HPrz    G    A        1      2        2 
   3    chr3_174106     ZBoe    G    A        0      0        2 
   3    chr3_174106     ZGre    G    A        0      0        2 
   3    chr3_174106     ZHar    G    A        0      0        2 
   3    chr3_174106   Sample    G    A        0      0        2 
   3    chr3_176653     AAsi    T    C        0      0        2 
   3    chr3_176653     AKia    T    C        0      0        2 
   3    chr3_176653     AOna    T    C        0      0        2 
   3    chr3_176653     ASom    T    C        0      0        2 
   3    chr3_176653     HCab    T    C        1      2        2 
   3    chr3_176653     HPrz    T    C        1      2        2 
   3    chr3_176653     ZBoe    T    C        0      0        2 
   3    chr3_176653     ZGre    T    C        0      0        2 
   3    chr3_176653     ZHar    T    C        0      0        2 
   3    chr3_176653   Sample    T    C        0      0        2 
   3    chr3_177668     AAsi    A    G        0      0        2 
   3    chr3_177668     AKia    A    G        0      0        2 
   3    chr3_177668     AOna    A    G        0      0        2 
   3    chr3_177668     ASom    A    G        0      0        2 
   3    chr3_177668     HCab    A    G        0      0        2 
   3    chr3_177668     HPrz    A    G        0      0        2 
   3    chr3_177668     ZBoe    A    G        0      0        2 
   3    chr3_177668     ZGre    A    G        0      0        2 
   3    chr3_177668     ZHar    A    G        1      2        2 
   3    chr3_177668   Sample    A    G        0      0        2 
   3    chr3_183629     AAsi    A    G        0      0        2 
   3    chr3_183629     AKia    A    G        0      0        2 
   3    chr3_183629     AOna    A    G        0      0        2 
   3    chr3_183629     ASom    A    G        1      2        2 
   3    chr3_183629     HCab    A    G        0      0        2 
   3    chr3_183629     HPrz    A    G        0      0        2 
   3    chr3_183629     ZBoe    A    G        0      0        2 
   3    chr3_183629     ZGre    A    G        0      0        2 
   3    chr3_183629     ZHar    A    G        0      0        2 
   3    chr3_183629   Sample    A    G        0      0        2 
   3    chr3_187019     AAsi    C    A        1      2        2 
   3    chr3_187019     AKia    C    A        0      0        2 
   3    chr3_187019     AOna    C    A        0      0        2 
   3    chr3_187019     ASom    C    A        0      0        2 
   3    chr3_187019     HCab    C    A        0      0        2 
   3    chr3_187019     HPrz    C    A        0      0        2 
   3    chr3_187019     ZBoe    C    A        0      0        2 
   3    chr3_187019     ZGre    C    A        0      0        2 
   3    chr3_187019     ZHar    C    A        0      0        2 
   3    chr3_187019   Sample    C    A        1      2        2 
   3    chr3_188200     AAsi    T    C        0      0        2 
   3    chr3_188200     AKia    T    C        0      0        2 
   3    chr3_188200     AOna    T    C        0      0        2 
   3    chr3_188200     ASom    T    C        0      0        2 
   3    chr3_188200     HCab    T    C        1      2        2 
   3    chr3_188200     HPrz    T    C        1      2        2 
   3    chr3_188200     ZBoe    T    C        0      0        2 
   3    chr3_188200     ZGre    T    C        0      0        2 
   3    chr3_188200     ZHar    T    C        0      0        2 
   3    chr3_188200   Sample    T    C        0      0        2 
   3    chr3_193077     AAsi    A    C        0      0        2 
   3    chr3_193077     AKia    A    C      0.5      1        2 
   3    chr3_193077     AOna    A    C        1      2        2 
   3    chr3_193077     ASom    A    C        0      0        2 
   3    chr3_193077     HCab    A    C        0      0        2 
   3    chr3_193077     HPrz    A    C        0      0        2 
   3    chr3_193077     ZBoe    A    C        0      0        2 
   3    chr3_193077     ZGre    A    C        0      0        2 
   3    chr3_193077     ZHar    A    C        0      0        2 
   3    chr3_193077   Sample    A    C        0      0        2 
   3    chr3_194219     AAsi    T    C        0      0        2 
   3    chr3_194219     AKia    T    C      0.5      1        2 
   3    chr3_194219     AOna    T    C        0      0        2 
   3    chr3_194219     ASom    T    C        0      0        2 
   3    chr3_194219     HCab    T    C        0      0        2 
   3    chr3_194219     HPrz    T    C        0      0        2 
   3    chr3_194219     ZBoe    T    C        0      0        2 
   3    chr3_194219     ZGre    T    C        0      0        2 
   3    chr3_194219     ZHar    T    C        0      0        2 
   3    chr3_194219   Sample    T    C        0      0        2 
   3    chr3_198574     AAsi    A    G        0      0        2 
   3    chr3_198574     AKia    A    G        0      0        2 
   3    chr3_198574     AOna    A    G        0      0        2 
   3    chr3_198574     ASom    A    G        0      0        2 
   3    chr3_198574     HCab    A    G        0      0        2 
   3    chr3_198574     HPrz    A    G        0      0        2 
   3    chr3_198574     ZBoe    A    G        0      0        2 
   3    chr3_198574     ZGre    A    G      0.5      1        2 
   3    chr3_198574     ZHar    A    G        0      0        2 
   3    chr3_198574   Sample    A    G        0      0        2 
   3    chr3_199228     AAsi    C    T        0      0        2 
   3    chr3_199228     AKia    C    T        0      0        2 
   3    chr3_199228     AOna    C    T        0      0        2 
   3    chr3_199228     ASom    C    T        0      0        2 
   3    chr3_199228     HCab    C    T        0      0        2 
   3    chr3_199228     HPrz    C    T        0      0        2 
   3    chr3_199228     ZBoe    C    T        0      0        2 
   3    chr3_199228     ZGre    C    T        1      2        2 
   3    chr3_199228     ZHar    C    T        0      0        2 
   3    chr3_199228   Sample    C    T        0      0        2 
   3    chr3_199587     AAsi    C    T        0      0        2 
   3    chr3_199587     AKia    C    T        0      0        2 
   3    chr3_199587     AOna    C    T        0      0        2 
   3    chr3_199587     ASom    C    T        0      0        2 
   3    chr3_199587     HCab    C    T        1      2        2 
   3    chr3_199587     HPrz    C    T        1      2        2 
   3    chr3_199587     ZBoe    C    T        0      0        2 
   3    chr3_199587     ZGre    C    T        0      0        2 
   3    chr3_199587     ZHar    C    T        0      0        2 
   3    chr3_199587   Sample    C    T        0      0        2 
   3    chr3_207213     AAsi    A    G        0      0        2 
   3    chr3_207213     AKia    A    G        0      0        2 
   3    chr3_207213     AOna    A    G        0      0        2 
   3    chr3_207213     ASom    A    G        0      0        2 
   3    chr3_207213     HCab    A    G        0      0        2 
   3    chr3_207213     HPrz    A    G        0      0        2 
   3    chr3_207213     ZBoe    A    G      0.5      1        2 
   3    chr3_207213     ZGre    A    G        0      0        2 
   3    chr3_207213     ZHar    A    G        0      0        2 
   3    chr3_207213   Sample    A    G        0      0        2 
   3    chr3_209184     AAsi    G    C        1      2        2 
   3    chr3_209184     AKia    G    C        0      0        2 
   3    chr3_209184     AOna    G    C        0      0        2 
   3    chr3_209184     ASom    G    C        1      2        2 
   3    chr3_209184     HCab    G    C        0      0        2 
   3    chr3_209184     HPrz    G    C        0      0        2 
   3    chr3_209184     ZBoe    G    C        0      0        2 
   3    chr3_209184     ZGre    G    C        0      0        2 
   3    chr3_209184     ZHar    G    C        0      0        2 
   3    chr3_209184   Sample    G    C        1      2        2 
   3    chr3_214664     AAsi    G    C        0      0        2 
   3    chr3_214664     AKia    G    C        0      0        2 
   3    chr3_214664     AOna    G    C        0      0        2 
   3    chr3_214664     ASom    G    C        0      0        2 
   3    chr3_214664     HCab    G    C        1      2        2 
   3    chr3_214664     HPrz    G    C        1      2        2 
   3    chr3_214664     ZBoe    G    C        0      0        2 
   3    chr3_214664     ZGre    G    C        0      0        2 
   3    chr3_214664     ZHar    G    C        0      0        2 
   3    chr3_214664   Sample    G    C        0      0        2 
   3    chr3_219386     AAsi    C    T        0      0        2 
   3    chr3_219386     AKia    C    T        0      0        2 
   3    chr3_219386     AOna    C    T        0      0        2 
   3    chr3_219386     ASom    C    T        0      0        2 
   3    chr3_219386     HCab    C    T        0      0        2 
   3    chr3_219386     HPrz    C    T        0      0        2 
   3    chr3_219386     ZBoe    C    T      0.5      1        2 
   3    chr3_219386     ZGre    C    T        0      0        2 
   3    chr3_219386     ZHar    C    T        0      0        2 
   3    chr3_219386   Sample    C    T        0      0        2 
   3    chr3_234431     AAsi    A    C        0      0        2 
   3    chr3_234431     AKia    A    C        0      0        2 
   3    chr3_234431     AOna    A    C        0      0        2 
   3    chr3_234431     ASom    A    C        0      0        2 
   3    chr3_234431     HCab    A    C        0      0        2 
   3    chr3_234431     HPrz    A    C        0      0        2 
   3    chr3_234431     ZBoe    A    C        0      0        2 
   3    chr3_234431     ZGre    A    C        1      2        2 
   3    chr3_234431     ZHar    A    C        0      0        2 
   3    chr3_234431   Sample    A    C        0      0        2 
   3    chr3_236136     AAsi    G    A        0      0        2 
   3    chr3_236136     AKia    G    A        0      0        2 
   3    chr3_236136     AOna    G    A        0      0        2 
   3    chr3_236136     ASom    G    A        0      0        2 
   3    chr3_236136     HCab    G    A        0      0        2 
   3    chr3_236136     HPrz    G    A        0      0        2 
   3    chr3_236136     ZBoe    G    A        0      0        2 
   3    chr3_236136     ZGre    G    A        0      0        2 
   3    chr3_236136     ZHar    G    A        1      2        2 
   3    chr3_236136   Sample    G    A        0      0        2 
   3    chr3_238919     AAsi    C    A        0      0        2 
   3    chr3_238919     AKia    C    A        0      0        2 
   3    chr3_238919     AOna    C    A        0      0        2 
   3    chr3_238919     ASom    C    A        0      0        2 
   3    chr3_238919     HCab    C    A        0      0        2 
   3    chr3_238919     HPrz    C    A        0      0        2 
   3    chr3_238919     ZBoe    C    A      0.5      1        2 
   3    chr3_238919     ZGre    C    A        0      0        2 
   3    chr3_238919     ZHar    C    A        0      0        2 
   3    chr3_238919   Sample    C    A        0      0        2 
   3    chr3_239913     AAsi    A    T        0      0        2 
   3    chr3_239913     AKia    A    T        0      0        2 
   3    chr3_239913     AOna    A    T        0      0        2 
   3    chr3_239913     ASom    A    T        0      0        2 
   3    chr3_239913     HCab    A    T        1      2        2 
   3    chr3_239913     HPrz    A    T        1      2        2 
   3    chr3_239913     ZBoe    A    T        0      0        2 
   3    chr3_239913     ZGre    A    T        0      0        2 
   3    chr3_239913     ZHar    A    T        0      0        2 
   3    chr3_239913   Sample    A    T        0      0        2 
   3    chr3_253395     AAsi    C    T        0      0        2 
   3    chr3_253395     AKia    C    T        1      2        2 
   3    chr3_253395     AOna    C    T        1      2        2 
   3    chr3_253395     ASom    C    T        0      0        2 
   3    chr3_253395     HCab    C    T        0      0        2 
   3    chr3_253395     HPrz    C    T        0      0        2 
   3    chr3_253395     ZBoe    C    T        0      0        2 
   3    chr3_253395     ZGre    C    T        0      0        2 
   3    chr3_253395     ZHar    C    T        0      0        2 
   3    chr3_253395   Sample    C    T        0      0        2 
   3    chr3_257363     AAsi    C    T        0      0        2 
   3    chr3_257363     AKia    C    T        0      0        2 
   3    chr3_257363     AOna    C    T        0      0        2 
   3    chr3_257363     ASom    C    T        0      0        2 
   3    chr3_257363     HCab    C    T        0      0        2 
   3    chr3_257363     HPrz    C    T      0.5      1        2 
   3    chr3_257363     ZBoe    C    T        0      0        2 
   3    chr3_257363     ZGre    C    T        0      0        2 
   3    chr3_257363     ZHar    C    T        0      0        2 
   3    chr3_257363   Sample    C    T        0      0        2 
   3    chr3_276365     AAsi    T    G        0      0        2 
   3    chr3_276365     AKia    T    G        0      0        2 
   3    chr3_276365     AOna    T    G        0      0        2 
   3    chr3_276365     ASom    T    G        0      0        2 
   3    chr3_276365     HCab    T    G      0.5      1        2 
   3    chr3_276365     HPrz    T    G      0.5      1        2 
   3    chr3_276365     ZBoe    T    G        0      0        2 
   3    chr3_276365     ZGre    T    G        0      0        2 
   3    chr3_276365     ZHar    T    G        0      0        2 
   3    chr3_276365   Sample    T    G        0      0        2 
   3    chr3_284028     AAsi    A    G        0      0        2 
   3    chr3_284028     AKia    A    G        0      0        2 
   3    chr3_284028     AOna    A    G        0      0        2 
   3    chr3_284028     ASom    A    G        0      0        2 
   3    chr3_284028     HCab    A    G        1      2        2 
   3    chr3_284028     HPrz    A    G        1      2        2 
   3    chr3_284028     ZBoe    A    G        0      0        2 
   3    chr3_284028     ZGre    A    G        0      0        2 
   3    chr3_284028     ZHar    A    G        0      0        2 
   3    chr3_284028   Sample    A    G        0      0        2 
   3    chr3_301511     AAsi    C    T        0      0        2 
   3    chr3_301511     AKia    C    T        0      0        2 
   3    chr3_301511     AOna    C    T        0      0        2 
   3    chr3_301511     ASom    C    T        0      0        2 
   3    chr3_301511     HCab    C    T        0      0        2 
   3    chr3_301511     HPrz    C    T        0      0        2 
   3    chr3_301511     ZBoe    C    T      0.5      1        2 
   3    chr3_301511     ZGre    C    T        0      0        2 
   3    chr3_301511     ZHar    C    T        0      0        2 
   3    chr3_301511   Sample    C    T        0      0        2 
   3    chr3_303513     AAsi    A    G        0      0        2 
   3    chr3_303513     AKia    A    G        0      0        2 
   3    chr3_303513     AOna    A    G        0      0        2 
   3    chr3_303513     ASom    A    G        0      0        2 
   3    chr3_303513     HCab    A    G        0      0        2 
   3    chr3_303513     HPrz    A    G        0      0        2 
   3    chr3_303513     ZBoe    A    G      0.5      1        2 
   3    chr3_303513     ZGre    A    G        0      0        2 
   3    chr3_303513     ZHar    A    G        0      0        2 
   3    chr3_303513   Sample    A    G        0      0        2 
   3    chr3_308300     AAsi    G    A        0      0        2 
   3    chr3_308300     AKia    G    A        0      0        2 
   3    chr3_308300     AOna    G    A        0      0        2 
   3    chr3_308300     ASom    G    A        0      0        2 
   3    chr3_308300     HCab    G    A        0      0        2 
   3    chr3_308300     HPrz    G    A      0.5      1        2 
   3    chr3_308300     ZBoe    G    A        0      0        2 
   3    chr3_308300     ZGre    G    A        0      0        2 
   3    chr3_308300     ZHar    G    A        0      0        2 
   3    chr3_308300   Sample    G    A        0      0        2 
   3    chr3_314094     AAsi    C    G        0      0        2 
   3    chr3_314094     AKia    C    G        0      0        2 
   3    chr3_314094     AOna    C    G        0      0        2 
   3    chr3_314094     ASom    C    G        0      0        2 
   3    chr3_314094     HCab    C    G        0      0        2 
   3    chr3_314094     HPrz    C    G        0      0        2 
   3    chr3_314094     ZBoe    C    G        1      2        2 
   3    chr3_314094     ZGre    C    G        1      2        2 
   3    chr3_314094     ZHar    C    G        1      2        2 
   3    chr3_314094   Sample    C    G        0      0        2 
   3    chr3_314503     AAsi    G    A        0      0        2 
   3    chr3_314503     AKia    G    A        0      0        2 
   3    chr3_314503     AOna    G    A        0      0        2 
   3    chr3_314503     ASom    G    A        0      0        2 
   3    chr3_314503     HCab    G    A        1      2        2 
   3    chr3_314503     HPrz    G    A        1      2        2 
   3    chr3_314503     ZBoe    G    A        0      0        2 
   3    chr3_314503     ZGre    G    A        0      0        2 
   3    chr3_314503     ZHar    G    A        0      0        2 
   3    chr3_314503   Sample    G    A        0      0        2 
   3    chr3_346784     AAsi    T    C        0      0        2 
   3    chr3_346784     AKia    T    C        0      0        2 
   3    chr3_346784     AOna    T    C        0      0        2 
   3    chr3_346784     ASom    T    C        0      0        2 
   3    chr3_346784     HCab    T    C        1      2        2 
   3    chr3_346784     HPrz    T    C        1      2        2 
   3    chr3_346784     ZBoe    T    C        0      0        2 
   3    chr3_346784     ZGre    T    C        0      0        2 
   3    chr3_346784     ZHar    T    C        0      0        2 
   3    chr3_346784   Sample    T    C        0      0        2 
   3    chr3_351690     AAsi    C    A        0      0        2 
   3    chr3_351690     AKia    C    A        1      2        2 
   3    chr3_351690     AOna    C    A        1      2        2 
   3    chr3_351690     ASom    C    A        0      0        2 
   3    chr3_351690     HCab    C    A        0      0        2 
   3    chr3_351690     HPrz    C    A        0      0        2 
   3    chr3_351690     ZBoe    C    A        0      0        2 
   3    chr3_351690     ZGre    C    A        0      0        2 
   3    chr3_351690     ZHar    C    A        0      0        2 
   3    chr3_351690   Sample    C    A        0      0        2 
   3    chr3_359949     AAsi    T    C        0      0        2 
   3    chr3_359949     AKia    T    C      0.5      1        2 
   3    chr3_359949     AOna    T    C        0      0        2 
   3    chr3_359949     ASom    T    C        0      0        2 
   3    chr3_359949     HCab    T    C        0      0        2 
   3    chr3_359949     HPrz    T    C        0      0        2 
   3    chr3_359949     ZBoe    T    C        0      0        2 
   3    chr3_359949     ZGre    T    C        0      0        2 
   3    chr3_359949     ZHar    T    C        0      0        2 
   3    chr3_359949   Sample    T    C        0      0        2 
   3    chr3_371000     AAsi    A    C        0      0        2 
   3    chr3_371000     AKia    A    C        0      0        2 
   3    chr3_371000     AOna    A    C        0      0        2 
   3    chr3_371000     ASom    A    C        0      0        2 
   3    chr3_371000     HCab    A    C        1      2        2 
   3    chr3_371000     HPrz    A    C        1      2        2 
   3    chr3_371000     ZBoe    A    C        0      0        2 
   3    chr3_371000     ZGre    A    C        0      0        2 
   3    chr3_371000     ZHar    A    C        0      0        2 
   3    chr3_371000   Sample    A    C        0      0        2 
   3    chr3_380290     AAsi    A    G        0      0        2 
   3    chr3_380290     AKia    A    G        0      0        2 
   3    chr3_380290     AOna    A    G        0      0        2 
   3    chr3_380290     ASom    A    G        0      0        2 
   3    chr3_380290     HCab    A    G        0      0        2 
   3    chr3_380290     HPrz    A    G        0      0        2 
   3    chr3_380290     ZBoe    A    G      0.5      1        2 
   3    chr3_380290     ZGre    A    G        0      0        2 
   3    chr3_380290     ZHar    A    G        0      0        2 
   3    chr3_380290   Sample    A    G        0      0        2 
   3    chr3_389195     AAsi    G    T        0      0        2 
   3    chr3_389195     AKia    G    T        0      0        2 
   3    chr3_389195     AOna    G    T        0      0        2 
   3    chr3_389195     ASom    G    T        0      0        2 
   3    chr3_389195     HCab    G    T        0      0        2 
   3    chr3_389195     HPrz    G    T        0      0        2 
   3    chr3_389195     ZBoe    G    T        0      0        2 
   3    chr3_389195     ZGre    G    T      0.5      1        2 
   3    chr3_389195     ZHar    G    T        0      0        2 
   3    chr3_389195   Sample    G    T        0      0        2 
   3    chr3_404601     AAsi    A    G        0      0        2 
   3    chr3_404601     AKia    A    G        0      0        2 
   3    chr3_404601     AOna    A    G        0      0        2 
   3    chr3_404601     ASom    A    G        0      0        2 
   3    chr3_404601     HCab    A    G        1      2        2 
   3    chr3_404601     HPrz    A    G        1      2        2 
   3    chr3_404601     ZBoe    A    G        0      0        2 
   3    chr3_404601     ZGre    A    G        0      0        2 
   3    chr3_404601     ZHar    A    G        0      0        2 
   3    chr3_404601   Sample    A    G        0      0        2 
   3    chr3_405110     AAsi    C    T        0      0        2 
   3    chr3_405110     AKia    C    T      0.5      1        2 
   3    chr3_405110     AOna    C    T        1      2        2 
   3    chr3_405110     ASom    C    T        0      0        2 
   3    chr3_405110     HCab    C    T        0      0        2 
   3    chr3_405110     HPrz    C    T        0      0        2 
   3    chr3_405110     ZBoe    C    T        0      0        2 
   3    chr3_405110     ZGre    C    T        0      0        2 
   3    chr3_405110     ZHar    C    T        0      0        2 
   3    chr3_405110   Sample    C    T        0      0        2 
   3    chr3_406094     AAsi    C    T        0      0        2 
   3    chr3_406094     AKia    C    T        0      0        2 
   3    chr3_406094     AOna    C    T        0      0        2 
   3    chr3_406094     ASom    C    T        0      0        2 
   3    chr3_406094     HCab    C    T        1      2        2 
   3    chr3_406094     HPrz    C    T        1      2        2 
   3    chr3_406094     ZBoe    C    T        0      0        2 
   3    chr3_406094     ZGre    C    T        0      0        2 
   3    chr3_406094     ZHar    C    T        0      0        2 
   3    chr3_406094   Sample    C    T        0      0        2 
   3    chr3_407520     AAsi    C    G        0      0        2 
   3    chr3_407520     AKia    C    G        0      0        2 
   3    chr3_407520     AOna    C    G        0      0        2 
   3    chr3_407520     ASom    C    G        0      0        2 
   3    chr3_407520     HCab    C    G        0      0        2 
   3    chr3_407520     HPrz    C    G        0      0        2 
   3    chr3_407520     ZBoe    C    G        0      0        2 
   3    chr3_407520     ZGre    C    G      0.5      1        2 
   3    chr3_407520     ZHar    C    G        0      0        2 
   3    chr3_407520   Sample    C    G        0      0        2 
   3    chr3_408085     AAsi    G    C        0      0        2 
   3    chr3_408085     AKia    G    C        0      0        2 
   3    chr3_408085     AOna    G    C        0      0        2 
   3    chr3_408085     ASom    G    C        0      0        2 
   3    chr3_408085     HCab    G    C        0      0        2 
   3    chr3_408085     HPrz    G    C        0      0        2 
   3    chr3_408085     ZBoe    G    C        1      2        2 
   3    chr3_408085     ZGre    G    C        1      2        2 
   3    chr3_408085     ZHar    G    C        0      0        2 
   3    chr3_408085   Sample    G    C        0      0        2 
   3    chr3_410941     AAsi    A    G        0      0        2 
   3    chr3_410941     AKia    A    G        0      0        2 
   3    chr3_410941     AOna    A    G      0.5      1        2 
   3    chr3_410941     ASom    A    G        0      0        2 
   3    chr3_410941     HCab    A    G        0      0        2 
   3    chr3_410941     HPrz    A    G        0      0        2 
   3    chr3_410941     ZBoe    A    G        0      0        2 
   3    chr3_410941     ZGre    A    G        0      0        2 
   3    chr3_410941     ZHar    A    G        0      0        2 
   3    chr3_410941   Sample    A    G        0      0        2 
   3    chr3_412185     AAsi    C    G        1      2        2 
   3    chr3_412185     AKia    C    G        1      2        2 
   3    chr3_412185     AOna    C    G        0      0        2 
   3    chr3_412185     ASom    C    G        1      2        2 
   3    chr3_412185     HCab    C    G        0      0        2 
   3    chr3_412185     HPrz    C    G        0      0        2 
   3    chr3_412185     ZBoe    C    G        0      0        2 
   3    chr3_412185     ZGre    C    G        0      0        2 
   3    chr3_412185     ZHar    C    G        0      0        2 
   3    chr3_412185   Sample    C    G        1      2        2 
   3    chr3_418275     AAsi    T    C        0      0        2 
   3    chr3_418275     AKia    T    C        0      0        2 
   3    chr3_418275     AOna    T    C        0      0        2 
   3    chr3_418275     ASom    T    C        0      0        2 
   3    chr3_418275     HCab    T    C        1      2        2 
   3    chr3_418275     HPrz    T    C        1      2        2 
   3    chr3_418275     ZBoe    T    C        0      0        2 
   3    chr3_418275     ZGre    T    C        0      0        2 
   3    chr3_418275     ZHar    T    C        0      0        2 
   3    chr3_418275   Sample    T    C        0      0        2 
   3    chr3_419818     AAsi    A    G        0      0        2 
   3    chr3_419818     AKia    A    G        0      0        2 
   3    chr3_419818     AOna    A    G        0      0        2 
   3    chr3_419818     ASom    A    G        0      0        2 
   3    chr3_419818     HCab    A    G      0.5      1        2 
   3    chr3_419818     HPrz    A    G      0.5      1        2 
   3    chr3_419818     ZBoe    A    G        0      0        2 
   3    chr3_419818     ZGre    A    G        0      0        2 
   3    chr3_419818     ZHar    A    G        0      0        2 
   3    chr3_419818   Sample    A    G        0      0        2 
   3    chr3_426845     AAsi    G    A        0      0        2 
   3    chr3_426845     AKia    G    A        0      0        2 
   3    chr3_426845     AOna    G    A        0      0        2 
   3    chr3_426845     ASom    G    A        0      0        2 
   3    chr3_426845     HCab    G    A        1      2        2 
   3    chr3_426845     HPrz    G    A        1      2        2 
   3    chr3_426845     ZBoe    G    A        0      0        2 
   3    chr3_426845     ZGre    G    A        0      0        2 
   3    chr3_426845     ZHar    G    A        0      0        2 
   3    chr3_426845   Sample    G    A        0      0        2 
   3    chr3_434419     AAsi    G    T        0      0        2 
   3    chr3_434419     AKia    G    T        0      0        2 
   3    chr3_434419     AOna    G    T        0      0        2 
   3    chr3_434419     ASom    G    T        1      2        2 
   3    chr3_434419     HCab    G    T        0      0        2 
   3    chr3_434419     HPrz    G    T        0      0        2 
   3    chr3_434419     ZBoe    G    T        0      0        2 
   3    chr3_434419     ZGre    G    T        0      0        2 
   3    chr3_434419     ZHar    G    T        0      0        2 
   3    chr3_434419   Sample    G    T        0      0        2 
   3    chr3_457377     AAsi    C    T        1      2        2 
   3    chr3_457377     AKia    C    T        0      0        2 
   3    chr3_457377     AOna    C    T        0      0        2 
   3    chr3_457377     ASom    C    T        1      2        2 
   3    chr3_457377     HCab    C    T        0      0        2 
   3    chr3_457377     HPrz    C    T        0      0        2 
   3    chr3_457377     ZBoe    C    T        0      0        2 
   3    chr3_457377     ZGre    C    T        0      0        2 
   3    chr3_457377     ZHar    C    T        0      0        2 
   3    chr3_457377   Sample    C    T        1      2        2 
   3    chr3_463122     AAsi    A    G        0      0        2 
   3    chr3_463122     AKia    A    G        0      0        2 
   3    chr3_463122     AOna    A    G        0      0        2 
   3    chr3_463122     ASom    A    G        0      0        2 
   3    chr3_463122     HCab    A    G        0      0        2 
   3    chr3_463122     HPrz    A    G        0      0        2 
   3    chr3_463122     ZBoe    A    G        1      2        2 
   3    chr3_463122     ZGre    A    G        0      0        2 
   3    chr3_463122     ZHar    A    G        1      2        2 
   3    chr3_463122   Sample    A    G        0      0        2 
   3    chr3_466144     AAsi    T    G      0.5      1        2 
   3    chr3_466144     AKia    T    G        0      0        2 
   3    chr3_466144     AOna    T    G        0      0        2 
   3    chr3_466144     ASom    T    G        0      0        2 
   3    chr3_466144     HCab    T    G        0      0        2 
   3    chr3_466144     HPrz    T    G        0      0        2 
   3    chr3_466144     ZBoe    T    G        0      0        2 
   3    chr3_466144     ZGre    T    G        0      0        2 
   3    chr3_466144     ZHar    T    G        0      0        2 
   3    chr3_466144   Sample    T    G        0      0        2 
   3    chr3_470026     AAsi    T    C        0      0        2 
   3    chr3_470026     AKia    T    C        0      0        2 
   3    chr3_470026     AOna    T    C        0      0        2 
   3    chr3_470026     ASom    T    C        0      0        2 
   3    chr3_470026     HCab    T    C        0      0        2 
   3    chr3_470026     HPrz    T    C        0      0        2 
   3    chr3_470026     ZBoe    T    C        0      0        2 
   3    chr3_470026     ZGre    T    C        1      2        2 
   3    chr3_470026     ZHar    T    C        0      0        2 
   3    chr3_470026   Sample    T    C        0      0        2 
   3    chr3_474695     AAsi    T    C        0      0        2 
   3    chr3_474695     AKia    T    C        0      0        2 
   3    chr3_474695     AOna    T    C        0      0        2 
   3    chr3_474695     ASom    T    C        0      0        2 
   3    chr3_474695     HCab    T    C      0.5      1        2 
   3    chr3_474695     HPrz    T    C      0.5      1        2 
   3    chr3_474695     ZBoe    T    C        0      0        2 
   3    chr3_474695     ZGre    T    C        0      0        2 
   3    chr3_474695     ZHar    T    C        0      0        2 
   3    chr3_474695   Sample    T    C        0      0        2 
   3    chr3_483075     AAsi    G    A        0      0        2 
   3    chr3_483075     AKia    G    A        0      0        2 
   3    chr3_483075     AOna    G    A        0      0        2 
   3    chr3_483075     ASom    G    A        0      0        2 
   3    chr3_483075     HCab    G    A        1      2        2 
   3    chr3_483075     HPrz    G    A        1      2        2 
   3    chr3_483075     ZBoe    G    A        0      0        2 
   3    chr3_483075     ZGre    G    A        0      0        2 
   3    chr3_483075     ZHar    G    A        0      0        2 
   3    chr3_483075   Sample    G    A        0      0        2 
   3    chr3_484240     AAsi    G    A        1      2        2 
   3    chr3_484240     AKia    G    A        0      0        2 
   3    chr3_484240     AOna    G    A        0      0        2 
   3    chr3_484240     ASom    G    A        1      2        2 
   3    chr3_484240     HCab    G    A        0      0        2 
   3    chr3_484240     HPrz    G    A        0      0        2 
   3    chr3_484240     ZBoe    G    A        0      0        2 
   3    chr3_484240     ZGre    G    A        0      0        2 
   3    chr3_484240     ZHar    G    A        0      0        2 
   3    chr3_484240   Sample    G    A        1      2        2 
   3    chr3_489422     AAsi    C    T        0      0        2 
   3    chr3_489422     AKia    C    T        0      0        2 
   3    chr3_489422     AOna    C    T        0      0        2 
   3    chr3_489422     ASom    C    T        0      0        2 
   3    chr3_489422     HCab    C    T        1      2        2 
   3    chr3_489422     HPrz    C    T        1      2        2 
   3    chr3_489422     ZBoe    C    T        0      0        2 
   3    chr3_489422     ZGre    C    T        0      0        2 
   3    chr3_489422     ZHar    C    T        0      0        2 
   3    chr3_489422   Sample    C    T        0      0        2 
   3    chr3_491412     AAsi    T    C      0.5      1        2 
   3    chr3_491412     AKia    T    C        0      0        2 
   3    chr3_491412     AOna    T    C        0      0        2 
   3    chr3_491412     ASom    T    C        0      0        2 
   3    chr3_491412     HCab    T    C        0      0        2 
   3    chr3_491412     HPrz    T    C        0      0        2 
   3    chr3_491412     ZBoe    T    C        0      0        2 
   3    chr3_491412     ZGre    T    C        0      0        2 
   3    chr3_491412     ZHar    T    C        0      0        2 
   3    chr3_491412   Sample    T    C        0      0        2 
   3    chr3_491506     AAsi    T    G        0      0        2 
   3    chr3_491506     AKia    T    G        0      0        2 
   3    chr3_491506     AOna    T    G        0      0        2 
   3    chr3_491506     ASom    T    G        0      0        2 
   3    chr3_491506     HCab    T    G        0      0        2 
   3    chr3_491506     HPrz    T    G        0      0        2 
   3    chr3_491506     ZBoe    T    G      0.5      1        2 
   3    chr3_491506     ZGre    T    G        0      0        2 
   3    chr3_491506     ZHar    T    G        0      0        2 
   3    chr3_491506   Sample    T    G        0      0        2 
   3    chr3_496251     AAsi    T    C        0      0        2 
   3    chr3_496251     AKia    T    C        0      0        2 
   3    chr3_496251     AOna    T    C        0      0        2 
   3    chr3_496251     ASom    T    C        0      0        2 
   3    chr3_496251     HCab    T    C      0.5      1        2 
   3    chr3_496251     HPrz    T    C        0      0        2 
   3    chr3_496251     ZBoe    T    C        0      0        2 
   3    chr3_496251     ZGre    T    C        0      0        2 
   3    chr3_496251     ZHar    T    C        0      0        2 
   3    chr3_496251   Sample    T    C        0      0        2 
   3    chr3_507340     AAsi    T    A        0      0        2 
   3    chr3_507340     AKia    T    A        0      0        2 
   3    chr3_507340     AOna    T    A      0.5      1        2 
   3    chr3_507340     ASom    T    A        0      0        2 
   3    chr3_507340     HCab    T    A        0      0        2 
   3    chr3_507340     HPrz    T    A        0      0        2 
   3    chr3_507340     ZBoe    T    A        0      0        2 
   3    chr3_507340     ZGre    T    A        0      0        2 
   3    chr3_507340     ZHar    T    A        0      0        2 
   3    chr3_507340   Sample    T    A        0      0        2 
   3    chr3_510599     AAsi    A    G        0      0        2 
   3    chr3_510599     AKia    A    G        0      0        2 
   3    chr3_510599     AOna    A    G        0      0        2 
   3    chr3_510599     ASom    A    G        0      0        2 
   3    chr3_510599     HCab    A    G        1      2        2 
   3    chr3_510599     HPrz    A    G        1      2        2 
   3    chr3_510599     ZBoe    A    G        0      0        2 
   3    chr3_510599     ZGre    A    G        0      0        2 
   3    chr3_510599     ZHar    A    G        0      0        2 
   3    chr3_510599   Sample    A    G        0      0        2 
   3    chr3_513834     AAsi    A    G        0      0        2 
   3    chr3_513834     AKia    A    G        0      0        2 
   3    chr3_513834     AOna    A    G        0      0        2 
   3    chr3_513834     ASom    A    G        0      0        2 
   3    chr3_513834     HCab    A    G      0.5      1        2 
   3    chr3_513834     HPrz    A    G        0      0        2 
   3    chr3_513834     ZBoe    A    G        0      0        2 
   3    chr3_513834     ZGre    A    G        0      0        2 
   3    chr3_513834     ZHar    A    G        0      0        2 
   3    chr3_513834   Sample    A    G        0      0        2 
   3    chr3_516864     AAsi    A    T        0      0        2 
   3    chr3_516864     AKia    A    T      0.5      1        2 
   3    chr3_516864     AOna    A    T        0      0        2 
   3    chr3_516864     ASom    A    T        0      0        2 
   3    chr3_516864     HCab    A    T        0      0        2 
   3    chr3_516864     HPrz    A    T        0      0        2 
   3    chr3_516864     ZBoe    A    T        0      0        2 
   3    chr3_516864     ZGre    A    T        0      0        2 
   3    chr3_516864     ZHar    A    T        0      0        2 
   3    chr3_516864   Sample    A    T        0      0        2 
   3    chr3_516953     AAsi    C    T        0      0        2 
   3    chr3_516953     AKia    C    T        0      0        2 
   3    chr3_516953     AOna    C    T        0      0        2 
   3    chr3_516953     ASom    C    T        0      0        2 
   3    chr3_516953     HCab    C    T      0.5      1        2 
   3    chr3_516953     HPrz    C    T      0.5      1        2 
   3    chr3_516953     ZBoe    C    T        0      0        2 
   3    chr3_516953     ZGre    C    T        0      0        2 
   3    chr3_516953     ZHar    C    T        0      0        2 
   3    chr3_516953   Sample    C    T        0      0        2 
   3    chr3_525213     AAsi    T    C        0      0        2 
   3    chr3_525213     AKia    T    C        1      2        2 
   3    chr3_525213     AOna    T    C      0.5      1        2 
   3    chr3_525213     ASom    T    C        0      0        2 
   3    chr3_525213     HCab    T    C        0      0        2 
   3    chr3_525213     HPrz    T    C        0      0        2 
   3    chr3_525213     ZBoe    T    C        0      0        2 
   3    chr3_525213     ZGre    T    C        0      0        2 
   3    chr3_525213     ZHar    T    C        0      0        2 
   3    chr3_525213   Sample    T    C        0      0        2 
   3    chr3_525388     AAsi    C    T        0      0        2 
   3    chr3_525388     AKia    C    T        0      0        2 
   3    chr3_525388     AOna    C    T      0.5      1        2 
   3    chr3_525388     ASom    C    T        0      0        2 
   3    chr3_525388     HCab    C    T        0      0        2 
   3    chr3_525388     HPrz    C    T        0      0        2 
   3    chr3_525388     ZBoe    C    T        0      0        2 
   3    chr3_525388     ZGre    C    T        0      0        2 
   3    chr3_525388     ZHar    C    T        0      0        2 
   3    chr3_525388   Sample    C    T        0      0        2 
   3    chr3_528498     AAsi    C    G        0      0        2 
   3    chr3_528498     AKia    C    G        0      0        2 
   3    chr3_528498     AOna    C    G        0      0        2 
   3    chr3_528498     ASom    C    G        0      0        2 
   3    chr3_528498     HCab    C    G      0.5      1        2 
   3    chr3_528498     HPrz    C    G      0.5      1        2 
   3    chr3_528498     ZBoe    C    G        0      0        2 
   3    chr3_528498     ZGre    C    G        0      0        2 
   3    chr3_528498     ZHar    C    G        0      0        2 
   3    chr3_528498   Sample    C    G        0      0        2 
   3    chr3_541048     AAsi    T    C        0      0        2 
   3    chr3_541048     AKia    T    C      0.5      1        2 
   3    chr3_541048     AOna    T    C        0      0        2 
   3    chr3_541048     ASom    T    C        0      0        2 
   3    chr3_541048     HCab    T    C        0      0        2 
   3    chr3_541048     HPrz    T    C        0      0        2 
   3    chr3_541048     ZBoe    T    C        0      0        2 
   3    chr3_541048     ZGre    T    C        0      0        2 
   3    chr3_541048     ZHar    T    C        0      0        2 
   3    chr3_541048   Sample    T    C        0      0        2 
   3    chr3_542946     AAsi    C    T        0      0        2 
   3    chr3_542946     AKia    C    T        0      0        2 
   3    chr3_542946     AOna    C    T        0      0        2 
   3    chr3_542946     ASom    C    T        0      0        2 
   3    chr3_542946     HCab    C    T      0.5      1        2 
   3    chr3_542946     HPrz    C    T      0.5      1        2 
   3    chr3_542946     ZBoe    C    T        0      0        2 
   3    chr3_542946     ZGre    C    T        0      0        2 
   3    chr3_542946     ZHar    C    T        0      0        2 
   3    chr3_542946   Sample    C    T        0      0        2 
   3    chr3_542990     AAsi    C    T        0      0        2 
   3    chr3_542990     AKia    C    T        0      0        2 
   3    chr3_542990     AOna    C    T        0      0        2 
   3    chr3_542990     ASom    C    T        0      0        2 
   3    chr3_542990     HCab    C    T      0.5      1        2 
   3    chr3_542990     HPrz    C    T      0.5      1        2 
   3    chr3_542990     ZBoe    C    T        0      0        2 
   3    chr3_542990     ZGre    C    T        0      0        2 
   3    chr3_542990     ZHar    C    T        0      0        2 
   3    chr3_542990   Sample    C    T        0      0        2 
   3    chr3_544038     AAsi    T    C        0      0        2 
   3    chr3_544038     AKia    T    C        0      0        2 
   3    chr3_544038     AOna    T    C        1      2        2 
   3    chr3_544038     ASom    T    C        0      0        2 
   3    chr3_544038     HCab    T    C        0      0        2 
   3    chr3_544038     HPrz    T    C        0      0        2 
   3    chr3_544038     ZBoe    T    C        0      0        2 
   3    chr3_544038     ZGre    T    C        0      0        2 
   3    chr3_544038     ZHar    T    C        0      0        2 
   3    chr3_544038   Sample    T    C        0      0        2 
   3    chr3_578104     AAsi    G    T        0      0        2 
   3    chr3_578104     AKia    G    T        1      2        2 
   3    chr3_578104     AOna    G    T        0      0        2 
   3    chr3_578104     ASom    G    T        0      0        2 
   3    chr3_578104     HCab    G    T        0      0        2 
   3    chr3_578104     HPrz    G    T        0      0        2 
   3    chr3_578104     ZBoe    G    T        0      0        2 
   3    chr3_578104     ZGre    G    T        0      0        2 
   3    chr3_578104     ZHar    G    T        0      0        2 
   3    chr3_578104   Sample    G    T        0      0        2 
   3    chr3_578965     AAsi    C    T        0      0        2 
   3    chr3_578965     AKia    C    T      0.5      1        2 
   3    chr3_578965     AOna    C    T        0      0        2 
   3    chr3_578965     ASom    C    T        0      0        2 
   3    chr3_578965     HCab    C    T        0      0        2 
   3    chr3_578965     HPrz    C    T        0      0        2 
   3    chr3_578965     ZBoe    C    T        0      0        2 
   3    chr3_578965     ZGre    C    T        0      0        2 
   3    chr3_578965     ZHar    C    T        0      0        2 
   3    chr3_578965   Sample    C    T        0      0        2 
   3    chr3_582622     AAsi    C    T        0      0        2 
   3    chr3_582622     AKia    C    T        0      0        2 
   3    chr3_582622     AOna    C    T        0      0        2 
   3    chr3_582622     ASom    C    T        0      0        2 
   3    chr3_582622     HCab    C    T        0      0        2 
   3    chr3_582622     HPrz    C    T        0      0        2 
   3    chr3_582622     ZBoe    C    T      0.5      1        2 
   3    chr3_582622     ZGre    C    T        0      0        2 
   3    chr3_582622     ZHar    C    T        0      0        2 
   3    chr3_582622   Sample    C    T        0      0        2 
   3    chr3_584600     AAsi    T    C        0      0        2 
   3    chr3_584600     AKia    T    C        0      0        2 
   3    chr3_584600     AOna    T    C        1      2        2 
   3    chr3_584600     ASom    T    C        0      0        2 
   3    chr3_584600     HCab    T    C        0      0        2 
   3    chr3_584600     HPrz    T    C        0      0        2 
   3    chr3_584600     ZBoe    T    C        0      0        2 
   3    chr3_584600     ZGre    T    C        0      0        2 
   3    chr3_584600     ZHar    T    C        0      0        2 
   3    chr3_584600   Sample    T    C        0      0        2 
   3    chr3_591266     AAsi    T    C        0      0        2 
   3    chr3_591266     AKia    T    C        0      0        2 
   3    chr3_591266     AOna    T    C        0      0        2 
   3    chr3_591266     ASom    T    C        0      0        2 
   3    chr3_591266     HCab    T    C        0      0        2 
   3    chr3_591266     HPrz    T    C        0      0        2 
   3    chr3_591266     ZBoe    T    C        0      0        2 
   3    chr3_591266     ZGre    T    C      0.5      1        2 
   3    chr3_591266     ZHar    T    C        0      0        2 
   3    chr3_591266   Sample    T    C        0      0        2 
   3    chr3_595094     AAsi    G    A        0      0        2 
   3    chr3_595094     AKia    G    A        0      0        2 
   3    chr3_595094     AOna    G    A        0      0        2 
   3    chr3_595094     ASom    G    A        0      0        2 
   3    chr3_595094     HCab    G    A        0      0        2 
   3    chr3_595094     HPrz    G    A      0.5      1        2 
   3    chr3_595094     ZBoe    G    A        0      0        2 
   3    chr3_595094     ZGre    G    A        0      0        2 
   3    chr3_595094     ZHar    G    A        0      0        2 
   3    chr3_595094   Sample    G    A        0      0        2 
   3    chr3_598965     AAsi    T    C        0      0        2 
   3    chr3_598965     AKia    T    C        0      0        2 
   3    chr3_598965     AOna    T    C        0      0        2 
   3    chr3_598965     ASom    T    C        0      0        2 
   3    chr3_598965     HCab    T    C        0      0        2 
   3    chr3_598965     HPrz    T    C        0      0        2 
   3    chr3_598965     ZBoe    T    C      0.5      1        2 
   3    chr3_598965     ZGre    T    C        0      0        2 
   3    chr3_598965     ZHar    T    C        0      0        2 
   3    chr3_598965   Sample    T    C        0      0        2 
   3    chr3_602114     AAsi    G    C        0      0        2 
   3    chr3_602114     AKia    G    C      0.5      1        2 
   3    chr3_602114     AOna    G    C        0      0        2 
   3    chr3_602114     ASom    G    C        0      0        2 
   3    chr3_602114     HCab    G    C        0      0        2 
   3    chr3_602114     HPrz    G    C        0      0        2 
   3    chr3_602114     ZBoe    G    C        0      0        2 
   3    chr3_602114     ZGre    G    C        0      0        2 
   3    chr3_602114     ZHar    G    C        0      0        2 
   3    chr3_602114   Sample    G    C        0      0        2 
   3    chr3_603981     AAsi    C    G        0      0        2 
   3    chr3_603981     AKia    C    G        0      0        2 
   3    chr3_603981     AOna    C    G        0      0        2 
   3    chr3_603981     ASom    C    G        0      0        2 
   3    chr3_603981     HCab    C    G        0      0        2 
   3    chr3_603981     HPrz    C    G        0      0        2 
   3    chr3_603981     ZBoe    C    G        0      0        2 
   3    chr3_603981     ZGre    C    G        0      0        2 
   3    chr3_603981     ZHar    C    G        1      2        2 
   3    chr3_603981   Sample    C    G        0      0        2 
   3    chr3_611334     AAsi    A    G        0      0        2 
   3    chr3_611334     AKia    A    G        0      0        2 
   3    chr3_611334     AOna    A    G        0      0        2 
   3    chr3_611334     ASom    A    G        0      0        2 
   3    chr3_611334     HCab    A    G        0      0        2 
   3    chr3_611334     HPrz    A    G        0      0        2 
   3    chr3_611334     ZBoe    A    G        0      0        2 
   3    chr3_611334     ZGre    A    G      0.5      1        2 
   3    chr3_611334     ZHar    A    G        0      0        2 
   3    chr3_611334   Sample    A    G        0      0        2 
   3    chr3_616379     AAsi    C    T        0      0        2 
   3    chr3_616379     AKia    C    T        0      0        2 
   3    chr3_616379     AOna    C    T        0      0        2 
   3    chr3_616379     ASom    C    T        0      0        2 
   3    chr3_616379     HCab    C    T        1      2        2 
   3    chr3_616379     HPrz    C    T        1      2        2 
   3    chr3_616379     ZBoe    C    T        0      0        2 
   3    chr3_616379     ZGre    C    T        0      0        2 
   3    chr3_616379     ZHar    C    T        0      0        2 
   3    chr3_616379   Sample    C    T        0      0        2 
   3    chr3_625783     AAsi    A    G        0      0        2 
   3    chr3_625783     AKia    A    G        0      0        2 
   3    chr3_625783     AOna    A    G      0.5      1        2 
   3    chr3_625783     ASom    A    G        0      0        2 
   3    chr3_625783     HCab    A    G        0      0        2 
   3    chr3_625783     HPrz    A    G        0      0        2 
   3    chr3_625783     ZBoe    A    G        0      0        2 
   3    chr3_625783     ZGre    A    G        0      0        2 
   3    chr3_625783     ZHar    A    G        0      0        2 
   3    chr3_625783   Sample    A    G        0      0        2 
   3    chr3_631761     AAsi    C    G        0      0        2 
   3    chr3_631761     AKia    C    G        0      0        2 
   3    chr3_631761     AOna    C    G        0      0        2 
   3    chr3_631761     ASom    C    G        0      0        2 
   3    chr3_631761     HCab    C    G        1      2        2 
   3    chr3_631761     HPrz    C    G      0.5      1        2 
   3    chr3_631761     ZBoe    C    G        0      0        2 
   3    chr3_631761     ZGre    C    G        0      0        2 
   3    chr3_631761     ZHar    C    G        0      0        2 
   3    chr3_631761   Sample    C    G        0      0        2 
   3    chr3_641197     AAsi    C    T        0      0        2 
   3    chr3_641197     AKia    C    T        0      0        2 
   3    chr3_641197     AOna    C    T        0      0        2 
   3    chr3_641197     ASom    C    T        0      0        2 
   3    chr3_641197     HCab    C    T        1      2        2 
   3    chr3_641197     HPrz    C    T        1      2        2 
   3    chr3_641197     ZBoe    C    T        0      0        2 
   3    chr3_641197     ZGre    C    T        0      0        2 
   3    chr3_641197     ZHar    C    T        0      0        2 
   3    chr3_641197   Sample    C    T        0      0        2 
   3    chr3_645001     AAsi    C    T        0      0        2 
   3    chr3_645001     AKia    C    T        0      0        2 
   3    chr3_645001     AOna    C    T        0      0        2 
   3    chr3_645001     ASom    C    T        0      0        2 
   3    chr3_645001     HCab    C    T        0      0        2 
   3    chr3_645001     HPrz    C    T      0.5      1        2 
   3    chr3_645001     ZBoe    C    T        0      0        2 
   3    chr3_645001     ZGre    C    T        0      0        2 
   3    chr3_645001     ZHar    C    T        0      0        2 
   3    chr3_645001   Sample    C    T        0      0        2 
   3    chr3_646787     AAsi    T    A        0      0        2 
   3    chr3_646787     AKia    T    A        0      0        2 
   3    chr3_646787     AOna    T    A        0      0        2 
   3    chr3_646787     ASom    T    A        0      0        2 
   3    chr3_646787     HCab    T    A        0      0        2 
   3    chr3_646787     HPrz    T    A      0.5      1        2 
   3    chr3_646787     ZBoe    T    A        0      0        2 
   3    chr3_646787     ZGre    T    A        0      0        2 
   3    chr3_646787     ZHar    T    A        0      0        2 
   3    chr3_646787   Sample    T    A        0      0        2 
   3    chr3_650506     AAsi    T    C        0      0        2 
   3    chr3_650506     AKia    T    C        0      0        2 
   3    chr3_650506     AOna    T    C        0      0        2 
   3    chr3_650506     ASom    T    C        0      0        2 
   3    chr3_650506     HCab    T    C        0      0        2 
   3    chr3_650506     HPrz    T    C      0.5      1        2 
   3    chr3_650506     ZBoe    T    C        0      0        2 
   3    chr3_650506     ZGre    T    C        0      0        2 
   3    chr3_650506     ZHar    T    C        0      0        2 
   3    chr3_650506   Sample    T    C        0      0        2 
   3    chr3_656111     AAsi    T    A        0      0        2 
   3    chr3_656111     AKia    T    A        0      0        2 
   3    chr3_656111     AOna    T    A        0      0        2 
   3    chr3_656111     ASom    T    A        0      0        2 
   3    chr3_656111     HCab    T    A      0.5      1        2 
   3    chr3_656111     HPrz    T    A      0.5      1        2 
   3    chr3_656111     ZBoe    T    A        0      0        2 
   3    chr3_656111     ZGre    T    A        0      0        2 
   3    chr3_656111     ZHar    T    A        0      0        2 
   3    chr3_656111   Sample    T    A        0      0        2 
   3    chr3_682032     AAsi    C    T        0      0        2 
   3    chr3_682032     AKia    C    T        0      0        2 
   3    chr3_682032     AOna    C    T        0      0        2 
   3    chr3_682032     ASom    C    T        0      0        2 
   3    chr3_682032     HCab    C    T        1      2        2 
   3    chr3_682032     HPrz    C    T        1      2        2 
   3    chr3_682032     ZBoe    C    T        0      0        2 
   3    chr3_682032     ZGre    C    T        0      0        2 
   3    chr3_682032     ZHar    C    T        0      0        2 
   3    chr3_682032   Sample    C    T        0      0        2 
   3    chr3_682613     AAsi    G    T        0      0        2 
   3    chr3_682613     AKia    G    T        0      0        2 
   3    chr3_682613     AOna    G    T        0      0        2 
   3    chr3_682613     ASom    G    T        0      0        2 
   3    chr3_682613     HCab    G    T        1      2        2 
   3    chr3_682613     HPrz    G    T        1      2        2 
   3    chr3_682613     ZBoe    G    T        0      0        2 
   3    chr3_682613     ZGre    G    T        0      0        2 
   3    chr3_682613     ZHar    G    T        0      0        2 
   3    chr3_682613   Sample    G    T        0      0        2 
   3    chr3_686305     AAsi    T    C        0      0        2 
   3    chr3_686305     AKia    T    C        0      0        2 
   3    chr3_686305     AOna    T    C        0      0        2 
   3    chr3_686305     ASom    T    C        0      0        2 
   3    chr3_686305     HCab    T    C        0      0        2 
   3    chr3_686305     HPrz    T    C        0      0        2 
   3    chr3_686305     ZBoe    T    C        0      0        2 
   3    chr3_686305     ZGre    T    C      0.5      1        2 
   3    chr3_686305     ZHar    T    C        0      0        2 
   3    chr3_686305   Sample    T    C        0      0        2 
   3    chr3_689939     AAsi    C    T        0      0        2 
   3    chr3_689939     AKia    C    T        0      0        2 
   3    chr3_689939     AOna    C    T        0      0        2 
   3    chr3_689939     ASom    C    T        0      0        2 
   3    chr3_689939     HCab    C    T        1      2        2 
   3    chr3_689939     HPrz    C    T        1      2        2 
   3    chr3_689939     ZBoe    C    T        0      0        2 
   3    chr3_689939     ZGre    C    T        0      0        2 
   3    chr3_689939     ZHar    C    T        0      0        2 
   3    chr3_689939   Sample    C    T        0      0        2 
   3    chr3_690837     AAsi    A    G        0      0        2 
   3    chr3_690837     AKia    A    G        0      0        2 
   3    chr3_690837     AOna    A    G        0      0        2 
   3    chr3_690837     ASom    A    G        0      0        2 
   3    chr3_690837     HCab    A    G        1      2        2 
   3    chr3_690837     HPrz    A    G        1      2        2 
   3    chr3_690837     ZBoe    A    G        0      0        2 
   3    chr3_690837     ZGre    A    G        0      0        2 
   3    chr3_690837     ZHar    A    G        0      0        2 
   3    chr3_690837   Sample    A    G        0      0        2 
   3    chr3_694246     AAsi    T    C        0      0        2 
   3    chr3_694246     AKia    T    C        0      0        2 
   3    chr3_694246     AOna    T    C        0      0        2 
   3    chr3_694246     ASom    T    C        0      0        2 
   3    chr3_694246     HCab    T    C        0      0        2 
   3    chr3_694246     HPrz    T    C        0      0        2 
   3    chr3_694246     ZBoe    T    C      0.5      1        2 
   3    chr3_694246     ZGre    T    C        0      0        2 
   3    chr3_694246     ZHar    T    C        0      0        2 
   3    chr3_694246   Sample    T    C        0      0        2 
   3    chr3_705690     AAsi    T    C        0      0        2 
   3    chr3_705690     AKia    T    C        1      2        2 
   3    chr3_705690     AOna    T    C        0      0        2 
   3    chr3_705690     ASom    T    C        0      0        2 
   3    chr3_705690     HCab    T    C        0      0        2 
   3    chr3_705690     HPrz    T    C        0      0        2 
   3    chr3_705690     ZBoe    T    C        0      0        2 
   3    chr3_705690     ZGre    T    C        0      0        2 
   3    chr3_705690     ZHar    T    C        0      0        2 
   3    chr3_705690   Sample    T    C        0      0        2 
   3    chr3_713136     AAsi    G    C        0      0        2 
   3    chr3_713136     AKia    G    C        1      2        2 
   3    chr3_713136     AOna    G    C        0      0        2 
   3    chr3_713136     ASom    G    C        0      0        2 
   3    chr3_713136     HCab    G    C        0      0        2 
   3    chr3_713136     HPrz    G    C        0      0        2 
   3    chr3_713136     ZBoe    G    C        0      0        2 
   3    chr3_713136     ZGre    G    C        0      0        2 
   3    chr3_713136     ZHar    G    C        0      0        2 
   3    chr3_713136   Sample    G    C        0      0        2 
   3    chr3_717193     AAsi    G    A        0      0        2 
   3    chr3_717193     AKia    G    A      0.5      1        2 
   3    chr3_717193     AOna    G    A        0      0        2 
   3    chr3_717193     ASom    G    A        0      0        2 
   3    chr3_717193     HCab    G    A        0      0        2 
   3    chr3_717193     HPrz    G    A        0      0        2 
   3    chr3_717193     ZBoe    G    A        0      0        2 
   3    chr3_717193     ZGre    G    A        0      0        2 
   3    chr3_717193     ZHar    G    A        0      0        2 
   3    chr3_717193   Sample    G    A        0      0        2 
   3    chr3_717480     AAsi    T    C        0      0        2 
   3    chr3_717480     AKia    T    C        0      0        2 
   3    chr3_717480     AOna    T    C        0      0        2 
   3    chr3_717480     ASom    T    C        0      0        2 
   3    chr3_717480     HCab    T    C        0      0        2 
   3    chr3_717480     HPrz    T    C        0      0        2 
   3    chr3_717480     ZBoe    T    C        0      0        2 
   3    chr3_717480     ZGre    T    C      0.5      1        2 
   3    chr3_717480     ZHar    T    C        0      0        2 
   3    chr3_717480   Sample    T    C        0      0        2 
   3    chr3_725760     AAsi    T    C        0      0        2 
   3    chr3_725760     AKia    T    C        0      0        2 
   3    chr3_725760     AOna    T    C        0      0        2 
   3    chr3_725760     ASom    T    C        0      0        2 
   3    chr3_725760     HCab    T    C        0      0        2 
   3    chr3_725760     HPrz    T    C        0      0        2 
   3    chr3_725760     ZBoe    T    C      0.5      1        2 
   3    chr3_725760     ZGre    T    C        0      0        2 
   3    chr3_725760     ZHar    T    C        0      0        2 
   3    chr3_725760   Sample    T    C        0      0        2 
   3    chr3_726977     AAsi    T    C        0      0        2 
   3    chr3_726977     AKia    T    C        0      0        2 
   3    chr3_726977     AOna    T    C        0      0        2 
   3    chr3_726977     ASom    T    C        0      0        2 
   3    chr3_726977     HCab    T    C        1      2        2 
   3    chr3_726977     HPrz    T    C        1      2        2 
   3    chr3_726977     ZBoe    T    C        0      0        2 
   3    chr3_726977     ZGre    T    C        0      0        2 
   3    chr3_726977     ZHar    T    C        0      0        2 
   3    chr3_726977   Sample    T    C        0      0        2 
   3    chr3_728656     AAsi    A    G        0      0        2 
   3    chr3_728656     AKia    A    G        0      0        2 
   3    chr3_728656     AOna    A    G        0      0        2 
   3    chr3_728656     ASom    A    G        0      0        2 
   3    chr3_728656     HCab    A    G      0.5      1        2 
   3    chr3_728656     HPrz    A    G        0      0        2 
   3    chr3_728656     ZBoe    A    G        0      0        2 
   3    chr3_728656     ZGre    A    G        0      0        2 
   3    chr3_728656     ZHar    A    G        0      0        2 
   3    chr3_728656   Sample    A    G        0      0        2 
   3    chr3_737129     AAsi    T    A        0      0        2 
   3    chr3_737129     AKia    T    A        0      0        2 
   3    chr3_737129     AOna    T    A        0      0        2 
   3    chr3_737129     ASom    T    A        0      0        2 
   3    chr3_737129     HCab    T    A        0      0        2 
   3    chr3_737129     HPrz    T    A        0      0        2 
   3    chr3_737129     ZBoe    T    A      0.5      1        2 
   3    chr3_737129     ZGre    T    A        0      0        2 
   3    chr3_737129     ZHar    T    A        0      0        2 
   3    chr3_737129   Sample    T    A        0      0        2 
   3    chr3_756137     AAsi    T    C        0      0        2 
   3    chr3_756137     AKia    T    C        0      0        2 
   3    chr3_756137     AOna    T    C        0      0        2 
   3    chr3_756137     ASom    T    C        0      0        2 
   3    chr3_756137     HCab    T    C        1      2        2 
   3    chr3_756137     HPrz    T    C        1      2        2 
   3    chr3_756137     ZBoe    T    C        0      0        2 
   3    chr3_756137     ZGre    T    C        0      0        2 
   3    chr3_756137     ZHar    T    C        0      0        2 
   3    chr3_756137   Sample    T    C        0      0        2 
   3    chr3_763747     AAsi    C    T        0      0        2 
   3    chr3_763747     AKia    C    T        0      0        2 
   3    chr3_763747     AOna    C    T        1      2        2 
   3    chr3_763747     ASom    C    T        0      0        2 
   3    chr3_763747     HCab    C    T        0      0        2 
   3    chr3_763747     HPrz    C    T        0      0        2 
   3    chr3_763747     ZBoe    C    T        0      0        2 
   3    chr3_763747     ZGre    C    T        0      0        2 
   3    chr3_763747     ZHar    C    T        0      0        2 
   3    chr3_763747   Sample    C    T        0      0        2 
   3    chr3_785061     AAsi    T    G        0      0        2 
   3    chr3_785061     AKia    T    G        0      0        2 
   3    chr3_785061     AOna    T    G        0      0        2 
   3    chr3_785061     ASom    T    G        0      0        2 
   3    chr3_785061     HCab    T    G        1      2        2 
   3    chr3_785061     HPrz    T    G        1      2        2 
   3    chr3_785061     ZBoe    T    G        0      0        2 
   3    chr3_785061     ZGre    T    G        0      0        2 
   3    chr3_785061     ZHar    T    G        0      0        2 
   3    chr3_785061   Sample    T    G        0      0        2 
   3    chr3_794725     AAsi    C    T        0      0        2 
   3    chr3_794725     AKia    C    T        0      0        2 
   3    chr3_794725     AOna    C    T      0.5      1        2 
   3    chr3_794725     ASom    C    T        0      0        2 
   3    chr3_794725     HCab    C    T        0      0        2 
   3    chr3_794725     HPrz    C    T        0      0        2 
   3    chr3_794725     ZBoe    C    T        0      0        2 
   3    chr3_794725     ZGre    C    T        0      0        2 
   3    chr3_794725     ZHar    C    T        0      0        2 
   3    chr3_794725   Sample    C    T        0      0        2 
   3    chr3_799152     AAsi    A    G        0      0        2 
   3    chr3_799152     AKia    A    G        0      0        2 
   3    chr3_799152     AOna    A    G        0      0        2 
   3    chr3_799152     ASom    A    G        0      0        2 
   3    chr3_799152     HCab    A    G        0      0        2 
   3    chr3_799152     HPrz    A    G        0      0        2 
   3    chr3_799152     ZBoe    A    G        0      0        2 
   3    chr3_799152     ZGre    A    G        0      0        2 
   3    chr3_799152     ZHar    A    G        1      2        2 
   3    chr3_799152   Sample    A    G        0      0        2 
   3    chr3_808325     AAsi    C    T        0      0        2 
   3    chr3_808325     AKia    C    T        0      0        2 
   3    chr3_808325     AOna    C    T        0      0        2 
   3    chr3_808325     ASom    C    T        0      0        2 
   3    chr3_808325     HCab    C    T        0      0        2 
   3    chr3_808325     HPrz    C    T        0      0        2 
   3    chr3_808325     ZBoe    C    T      0.5      1        2 
   3    chr3_808325     ZGre    C    T        0      0        2 
   3    chr3_808325     ZHar    C    T        0      0        2 
   3    chr3_808325   Sample    C    T        0      0        2 
   3    chr3_826032     AAsi    A    T        0      0        2 
   3    chr3_826032     AKia    A    T        0      0        2 
   3    chr3_826032     AOna    A    T        0      0        2 
   3    chr3_826032     ASom    A    T        0      0        2 
   3    chr3_826032     HCab    A    T        1      2        2 
   3    chr3_826032     HPrz    A    T        1      2        2 
   3    chr3_826032     ZBoe    A    T        0      0        2 
   3    chr3_826032     ZGre    A    T        0      0        2 
   3    chr3_826032     ZHar    A    T        0      0        2 
   3    chr3_826032   Sample    A    T        0      0        2 
   3    chr3_835311     AAsi    A    C        0      0        2 
   3    chr3_835311     AKia    A    C        0      0        2 
   3    chr3_835311     AOna    A    C        0      0        2 
   3    chr3_835311     ASom    A    C        0      0        2 
   3    chr3_835311     HCab    A    C        0      0        2 
   3    chr3_835311     HPrz    A    C        0      0        2 
   3    chr3_835311     ZBoe    A    C      0.5      1        2 
   3    chr3_835311     ZGre    A    C        0      0        2 
   3    chr3_835311     ZHar    A    C        1      2        2 
   3    chr3_835311   Sample    A    C        0      0        2 
   3    chr3_836948     AAsi    T    C        1      2        2 
   3    chr3_836948     AKia    T    C        0      0        2 
   3    chr3_836948     AOna    T    C        0      0        2 
   3    chr3_836948     ASom    T    C        1      2        2 
   3    chr3_836948     HCab    T    C        0      0        2 
   3    chr3_836948     HPrz    T    C        0      0        2 
   3    chr3_836948     ZBoe    T    C        0      0        2 
   3    chr3_836948     ZGre    T    C        0      0        2 
   3    chr3_836948     ZHar    T    C        0      0        2 
   3    chr3_836948   Sample    T    C        1      2        2 
   3    chr3_839658     AAsi    C    T        0      0        2 
   3    chr3_839658     AKia    C    T        0      0        2 
   3    chr3_839658     AOna    C    T        0      0        2 
   3    chr3_839658     ASom    C    T        0      0        2 
   3    chr3_839658     HCab    C    T        1      2        2 
   3    chr3_839658     HPrz    C    T        1      2        2 
   3    chr3_839658     ZBoe    C    T        0      0        2 
   3    chr3_839658     ZGre    C    T        0      0        2 
   3    chr3_839658     ZHar    C    T        0      0        2 
   3    chr3_839658   Sample    C    T        0      0        2 
   3    chr3_843570     AAsi    T    C        0      0        2 
   3    chr3_843570     AKia    T    C        0      0        2 
   3    chr3_843570     AOna    T    C        1      2        2 
   3    chr3_843570     ASom    T    C        0      0        2 
   3    chr3_843570     HCab    T    C        0      0        2 
   3    chr3_843570     HPrz    T    C        0      0        2 
   3    chr3_843570     ZBoe    T    C        0      0        2 
   3    chr3_843570     ZGre    T    C        0      0        2 
   3    chr3_843570     ZHar    T    C        0      0        2 
   3    chr3_843570   Sample    T    C        0      0        2 
   3    chr3_847942     AAsi    A    C        0      0        2 
   3    chr3_847942     AKia    A    C        0      0        2 
   3    chr3_847942     AOna    A    C        0      0        2 
   3    chr3_847942     ASom    A    C        0      0        2 
   3    chr3_847942     HCab    A    C        0      0        2 
   3    chr3_847942     HPrz    A    C        0      0        2 
   3    chr3_847942     ZBoe    A    C      0.5      1        2 
   3    chr3_847942     ZGre    A    C        0      0        2 
   3    chr3_847942     ZHar    A    C        0      0        2 
   3    chr3_847942   Sample    A    C        0      0        2 
   3    chr3_856923     AAsi    C    G        1      2        2 
   3    chr3_856923     AKia    C    G        0      0        2 
   3    chr3_856923     AOna    C    G        0      0        2 
   3    chr3_856923     ASom    C    G        1      2        2 
   3    chr3_856923     HCab    C    G        0      0        2 
   3    chr3_856923     HPrz    C    G        0      0        2 
   3    chr3_856923     ZBoe    C    G        0      0        2 
   3    chr3_856923     ZGre    C    G        0      0        2 
   3    chr3_856923     ZHar    C    G        0      0        2 
   3    chr3_856923   Sample    C    G        1      2        2 
   3    chr3_866961     AAsi    A    G        0      0        2 
   3    chr3_866961     AKia    A    G        0      0        2 
   3    chr3_866961     AOna    A    G        0      0        2 
   3    chr3_866961     ASom    A    G      0.5      1        2 
   3    chr3_866961     HCab    A    G        0      0        2 
   3    chr3_866961     HPrz    A    G        0      0        2 
   3    chr3_866961     ZBoe    A    G        0      0        2 
   3    chr3_866961     ZGre    A    G        0      0        2 
   3    chr3_866961     ZHar    A    G        0      0        2 
   3    chr3_866961   Sample    A    G        0      0        2 
   3    chr3_868062     AAsi    C    T        0      0        2 
   3    chr3_868062     AKia    C    T        0      0        2 
   3    chr3_868062     AOna    C    T        0      0        2 
   3    chr3_868062     ASom    C    T        0      0        2 
   3    chr3_868062     HCab    C    T        0      0        2 
   3    chr3_868062     HPrz    C    T        0      0        2 
   3    chr3_868062     ZBoe    C    T      0.5      1        2 
   3    chr3_868062     ZGre    C    T        0      0        2 
   3    chr3_868062     ZHar    C    T        0      0        2 
   3    chr3_868062   Sample    C    T        0      0        2 
   3    chr3_868113     AAsi    C    G      0.5      1        2 
   3    chr3_868113     AKia    C    G      0.5      1        2 
   3    chr3_868113     AOna    C    G      0.5      1        2 
   3    chr3_868113     ASom    C    G      0.5      1        2 
   3    chr3_868113     HCab    C    G        0      0        2 
   3    chr3_868113     HPrz    C    G        0      0        2 
   3    chr3_868113     ZBoe    C    G        0      0        2 
   3    chr3_868113     ZGre    C    G      0.5      1        2 
   3    chr3_868113     ZHar    C    G        0      0        2 
   3    chr3_868113   Sample    C    G        0      0        2 
   3    chr3_869606     AAsi    T    C        0      0        2 
   3    chr3_869606     AKia    T    C        0      0        2 
   3    chr3_869606     AOna    T    C        0      0        2 
   3    chr3_869606     ASom    T    C        0      0        2 
   3    chr3_869606     HCab    T    C        0      0        2 
   3    chr3_869606     HPrz    T    C        0      0        2 
   3    chr3_869606     ZBoe    T    C        1      2        2 
   3    chr3_869606     ZGre    T    C      0.5      1        2 
   3    chr3_869606     ZHar    T    C        1      2        2 
   3    chr3_869606   Sample    T    C        0      0        2 
   3    chr3_881152     AAsi    T    C        0      0        2 
   3    chr3_881152     AKia    T    C      0.5      1        2 
   3    chr3_881152     AOna    T    C        0      0        2 
   3    chr3_881152     ASom    T    C        0      0        2 
   3    chr3_881152     HCab    T    C        0      0        2 
   3    chr3_881152     HPrz    T    C        0      0        2 
   3    chr3_881152     ZBoe    T    C        0      0        2 
   3    chr3_881152     ZGre    T    C        0      0        2 
   3    chr3_881152     ZHar    T    C        0      0        2 
   3    chr3_881152   Sample    T    C        0      0        2 
   3    chr3_893143     AAsi    A    C        0      0        2 
   3    chr3_893143     AKia    A    C        0      0        2 
   3    chr3_893143     AOna    A    C        0      0        2 
   3    chr3_893143     ASom    A    C        0      0        2 
   3    chr3_893143     HCab    A    C        1      2        2 
   3    chr3_893143     HPrz    A    C        1      2        2 
   3    chr3_893143     ZBoe    A    C        0      0        2 
   3    chr3_893143     ZGre    A    C        0      0        2 
   3    chr3_893143     ZHar    A    C        0      0        2 
   3    chr3_893143   Sample    A    C        0      0        2 
   3    chr3_894236     AAsi    C    G        0      0        2 
   3    chr3_894236     AKia    C    G        0      0        2 
   3    chr3_894236     AOna    C    G        0      0        2 
   3    chr3_894236     ASom    C    G        0      0        2 
   3    chr3_894236     HCab    C    G        0      0        2 
   3    chr3_894236     HPrz    C    G        0      0        2 
   3    chr3_894236     ZBoe    C    G        0      0        2 
   3    chr3_894236     ZGre    C    G      0.5      1        2 
   3    chr3_894236     ZHar    C    G        0      0        2 
   3    chr3_894236   Sample    C    G        0      0        2 
   3    chr3_894512     AAsi    C    T        1      2        2 
   3    chr3_894512     AKia    C    T        0      0        2 
   3    chr3_894512     AOna    C    T        0      0        2 
   3    chr3_894512     ASom    C    T        1      2        2 
   3    chr3_894512     HCab    C    T        0      0        2 
   3    chr3_894512     HPrz    C    T        0      0        2 
   3    chr3_894512     ZBoe    C    T        0      0        2 
   3    chr3_894512     ZGre    C    T        0      0        2 
   3    chr3_894512     ZHar    C    T        0      0        2 
   3    chr3_894512   Sample    C    T        1      2        2 
   3    chr3_900090     AAsi    C    G        0      0        2 
   3    chr3_900090     AKia    C    G        0      0        2 
   3    chr3_900090     AOna    C    G        0      0        2 
   3    chr3_900090     ASom    C    G        0      0        2 
   3    chr3_900090     HCab    C    G        0      0        2 
   3    chr3_900090     HPrz    C    G        0      0        2 
   3    chr3_900090     ZBoe    C    G        0      0        2 
   3    chr3_900090     ZGre    C    G        1      2        2 
   3    chr3_900090     ZHar    C    G        0      0        2 
   3    chr3_900090   Sample    C    G        0      0        2 
   3    chr3_901149     AAsi    T    C        0      0        2 
   3    chr3_901149     AKia    T    C        0      0        2 
   3    chr3_901149     AOna    T    C        0      0        2 
   3    chr3_901149     ASom    T    C        0      0        2 
   3    chr3_901149     HCab    T    C        0      0        2 
   3    chr3_901149     HPrz    T    C        0      0        2 
   3    chr3_901149     ZBoe    T    C      0.5      1        2 
   3    chr3_901149     ZGre    T    C        0      0        2 
   3    chr3_901149     ZHar    T    C        0      0        2 
   3    chr3_901149   Sample    T    C        0      0        2 
   3    chr3_901327     AAsi    C    T        0      0        2 
   3    chr3_901327     AKia    C    T        0      0        2 
   3    chr3_901327     AOna    C    T        0      0        2 
   3    chr3_901327     ASom    C    T        0      0        2 
   3    chr3_901327     HCab    C    T        1      2        2 
   3    chr3_901327     HPrz    C    T        1      2        2 
   3    chr3_901327     ZBoe    C    T        0      0        2 
   3    chr3_901327     ZGre    C    T        0      0        2 
   3    chr3_901327     ZHar    C    T        0      0        2 
   3    chr3_901327   Sample    C    T        0      0        2 
   3    chr3_906985     AAsi    T    C        0      0        2 
   3    chr3_906985     AKia    T    C        0      0        2 
   3    chr3_906985     AOna    T    C        0      0        2 
   3    chr3_906985     ASom    T    C        0      0        2 
   3    chr3_906985     HCab    T    C        0      0        2 
   3    chr3_906985     HPrz    T    C        0      0        2 
   3    chr3_906985     ZBoe    T    C      0.5      1        2 
   3    chr3_906985     ZGre    T    C        0      0        2 
   3    chr3_906985     ZHar    T    C        0      0        2 
   3    chr3_906985   Sample    T    C        0      0        2 
   3    chr3_917463     AAsi    T    A        0      0        2 
   3    chr3_917463     AKia    T    A        0      0        2 
   3    chr3_917463     AOna    T    A      0.5      1        2 
   3    chr3_917463     ASom    T    A        0      0        2 
   3    chr3_917463     HCab    T    A        0      0        2 
   3    chr3_917463     HPrz    T    A        0      0        2 
   3    chr3_917463     ZBoe    T    A        0      0        2 
   3    chr3_917463     ZGre    T    A        0      0        2 
   3    chr3_917463     ZHar    T    A        0      0        2 
   3    chr3_917463   Sample    T    A        0      0        2 
   3    chr3_920784     AAsi    A    G        0      0        2 
   3    chr3_920784     AKia    A    G      0.5      1        2 
   3    chr3_920784     AOna    A    G        0      0        2 
   3    chr3_920784     ASom    A    G        0      0        2 
   3    chr3_920784     HCab    A    G        0      0        2 
   3    chr3_920784     HPrz    A    G        0      0        2 
   3    chr3_920784     ZBoe    A    G        0      0        2 
   3    chr3_920784     ZGre    A    G        0      0        2 
   3    chr3_920784     ZHar    A    G        0      0        2 
   3    chr3_920784   Sample    A    G        0      0        2 
   3    chr3_922977     AAsi    A    G        1      2        2 
   3    chr3_922977     AKia    A    G        0      0        2 
   3    chr3_922977     AOna    A    G        0      0        2 
   3    chr3_922977     ASom    A    G        0      0        2 
   3    chr3_922977     HCab    A    G        0      0        2 
   3    chr3_922977     HPrz    A    G        0      0        2 
   3    chr3_922977     ZBoe    A    G        0      0        2 
   3    chr3_922977     ZGre    A    G        0      0        2 
   3    chr3_922977     ZHar    A    G        0      0        2 
   3    chr3_922977   Sample    A    G        0      0        2 
   3    chr3_923337     AAsi    G    A        0      0        2 
   3    chr3_923337     AKia    G    A        0      0        2 
   3    chr3_923337     AOna    G    A        0      0        2 
   3    chr3_923337     ASom    G    A        0      0        2 
   3    chr3_923337     HCab    G    A        0      0        2 
   3    chr3_923337     HPrz    G    A        0      0        2 
   3    chr3_923337     ZBoe    G    A        1      2        2 
   3    chr3_923337     ZGre    G    A        1      2        2 
   3    chr3_923337     ZHar    G    A        1      2        2 
   3    chr3_923337   Sample    G    A        0      0        2 
   3    chr3_952635     AAsi    T    C        0      0        2 
   3    chr3_952635     AKia    T    C        0      0        2 
   3    chr3_952635     AOna    T    C        0      0        2 
   3    chr3_952635     ASom    T    C        0      0        2 
   3    chr3_952635     HCab    T    C        1      2        2 
   3    chr3_952635     HPrz    T    C        1      2        2 
   3    chr3_952635     ZBoe    T    C        0      0        2 
   3    chr3_952635     ZGre    T    C        0      0        2 
   3    chr3_952635     ZHar    T    C        0      0        2 
   3    chr3_952635   Sample    T    C        0      0        2 
   3    chr3_978138     AAsi    T    C        0      0        2 
   3    chr3_978138     AKia    T    C      0.5      1        2 
   3    chr3_978138     AOna    T    C        0      0        2 
   3    chr3_978138     ASom    T    C        0      0        2 
   3    chr3_978138     HCab    T    C        0      0        2 
   3    chr3_978138     HPrz    T    C        0      0        2 
   3    chr3_978138     ZBoe    T    C        0      0        2 
   3    chr3_978138     ZGre    T    C        0      0        2 
   3    chr3_978138     ZHar    T    C        0      0        2 
   3    chr3_978138   Sample    T    C        0      0        2 
   3    chr3_982286     AAsi    T    C        1      2        2 
   3    chr3_982286     AKia    T    C        0      0        2 
   3    chr3_982286     AOna    T    C        0      0        2 
   3    chr3_982286     ASom    T    C        1      2        2 
   3    chr3_982286     HCab    T    C        0      0        2 
   3    chr3_982286     HPrz    T    C        0      0        2 
   3    chr3_982286     ZBoe    T    C        0      0        2 
   3    chr3_982286     ZGre    T    C        0      0        2 
   3    chr3_982286     ZHar    T    C        0      0        2 
   3    chr3_982286   Sample    T    C        1      2        2 
   3    chr3_991424     AAsi    A    G        0      0        2 
   3    chr3_991424     AKia    A    G        0      0        2 
   3    chr3_991424     AOna    A    G        0      0        2 
   3    chr3_991424     ASom    A    G        1      2        2 
   3    chr3_991424     HCab    A    G        0      0        2 
   3    chr3_991424     HPrz    A    G        0      0        2 
   3    chr3_991424     ZBoe    A    G        0      0        2 
   3    chr3_991424     ZGre    A    G        0      0        2 
   3    chr3_991424     ZHar    A    G        0      0        2 
   3    chr3_991424   Sample    A    G        0      0        2 
   3   chr3_1000817     AAsi    G    C        1      2        2 
   3   chr3_1000817     AKia    G    C        0      0        2 
   3   chr3_1000817     AOna    G    C        0      0        2 
   3   chr3_1000817     ASom    G    C        1      2        2 
   3   chr3_1000817     HCab    G    C        0      0        2 
   3   chr3_1000817     HPrz    G    C        0      0        2 
   3   chr3_1000817     ZBoe    G    C        0      0        2 
   3   chr3_1000817     ZGre    G    C        0      0        2 
   3   chr3_1000817     ZHar    G    C        0      0        2 
   3   chr3_1000817   Sample    G    C        0      0        2 
   3   chr3_1003836     AAsi    T    A        0      0        2 
   3   chr3_1003836     AKia    T    A        0      0        2 
   3   chr3_1003836     AOna    T    A        0      0        2 
   3   chr3_1003836     ASom    T    A        0      0        2 
   3   chr3_1003836     HCab    T    A        1      2        2 
   3   chr3_1003836     HPrz    T    A        1      2        2 
   3   chr3_1003836     ZBoe    T    A        0      0        2 
   3   chr3_1003836     ZGre    T    A        0      0        2 
   3   chr3_1003836     ZHar    T    A        0      0        2 
   3   chr3_1003836   Sample    T    A        0      0        2 
   3   chr3_1006168     AAsi    C    T        0      0        2 
   3   chr3_1006168     AKia    C    T        0      0        2 
   3   chr3_1006168     AOna    C    T        1      2        2 
   3   chr3_1006168     ASom    C    T        0      0        2 
   3   chr3_1006168     HCab    C    T        0      0        2 
   3   chr3_1006168     HPrz    C    T        0      0        2 
   3   chr3_1006168     ZBoe    C    T        0      0        2 
   3   chr3_1006168     ZGre    C    T        0      0        2 
   3   chr3_1006168     ZHar    C    T        0      0        2 
   3   chr3_1006168   Sample    C    T        0      0        2 
   3   chr3_1012329     AAsi    C    G        0      0        2 
   3   chr3_1012329     AKia    C    G        0      0        2 
   3   chr3_1012329     AOna    C    G        0      0        2 
   3   chr3_1012329     ASom    C    G        0      0        2 
   3   chr3_1012329     HCab    C    G        1      2        2 
   3   chr3_1012329     HPrz    C    G        1      2        2 
   3   chr3_1012329     ZBoe    C    G        0      0        2 
   3   chr3_1012329     ZGre    C    G        0      0        2 
   3   chr3_1012329     ZHar    C    G        0      0        2 
   3   chr3_1012329   Sample    C    G        0      0        2 
   3   chr3_1033609     AAsi    A    G        0      0        2 
   3   chr3_1033609     AKia    A    G        0      0        2 
   3   chr3_1033609     AOna    A    G        0      0        2 
   3   chr3_1033609     ASom    A    G        0      0        2 
   3   chr3_1033609     HCab    A    G        0      0        2 
   3   chr3_1033609     HPrz    A    G        0      0        2 
   3   chr3_1033609     ZBoe    A    G        0      0        2 
   3   chr3_1033609     ZGre    A    G        0      0        2 
   3   chr3_1033609     ZHar    A    G        1      2        2 
   3   chr3_1033609   Sample    A    G        0      0        2 
   3   chr3_1033782     AAsi    G    A        0      0        2 
   3   chr3_1033782     AKia    G    A        0      0        2 
   3   chr3_1033782     AOna    G    A        0      0        2 
   3   chr3_1033782     ASom    G    A        0      0        2 
   3   chr3_1033782     HCab    G    A        1      2        2 
   3   chr3_1033782     HPrz    G    A        1      2        2 
   3   chr3_1033782     ZBoe    G    A        0      0        2 
   3   chr3_1033782     ZGre    G    A      0.5      1        2 
   3   chr3_1033782     ZHar    G    A        0      0        2 
   3   chr3_1033782   Sample    G    A        0      0        2 
   3   chr3_1034644     AAsi    A    G        0      0        2 
   3   chr3_1034644     AKia    A    G        0      0        2 
   3   chr3_1034644     AOna    A    G        1      2        2 
   3   chr3_1034644     ASom    A    G        0      0        2 
   3   chr3_1034644     HCab    A    G        0      0        2 
   3   chr3_1034644     HPrz    A    G        0      0        2 
   3   chr3_1034644     ZBoe    A    G        0      0        2 
   3   chr3_1034644     ZGre    A    G        0      0        2 
   3   chr3_1034644     ZHar    A    G        1      2        2 
   3   chr3_1034644   Sample    A    G        0      0        2 
   3   chr3_1036758     AAsi    C    T        0      0        2 
   3   chr3_1036758     AKia    C    T        0      0        2 
   3   chr3_1036758     AOna    C    T        0      0        2 
   3   chr3_1036758     ASom    C    T        0      0        2 
   3   chr3_1036758     HCab    C    T        1      2        2 
   3   chr3_1036758     HPrz    C    T        1      2        2 
   3   chr3_1036758     ZBoe    C    T        0      0        2 
   3   chr3_1036758     ZGre    C    T        0      0        2 
   3   chr3_1036758     ZHar    C    T        0      0        2 
   3   chr3_1036758   Sample    C    T        0      0        2 
   3   chr3_1040479     AAsi    T    C        1      2        2 
   3   chr3_1040479     AKia    T    C        0      0        2 
   3   chr3_1040479     AOna    T    C        0      0        2 
   3   chr3_1040479     ASom    T    C        1      2        2 
   3   chr3_1040479     HCab    T    C        0      0        2 
   3   chr3_1040479     HPrz    T    C        0      0        2 
   3   chr3_1040479     ZBoe    T    C        0      0        2 
   3   chr3_1040479     ZGre    T    C        0      0        2 
   3   chr3_1040479     ZHar    T    C        0      0        2 
   3   chr3_1040479   Sample    T    C        1      2        2 
   3   chr3_1042300     AAsi    T    C        0      0        2 
   3   chr3_1042300     AKia    T    C        0      0        2 
   3   chr3_1042300     AOna    T    C        0      0        2 
   3   chr3_1042300     ASom    T    C        0      0        2 
   3   chr3_1042300     HCab    T    C        0      0        2 
   3   chr3_1042300     HPrz    T    C        0      0        2 
   3   chr3_1042300     ZBoe    T    C      0.5      1        2 
   3   chr3_1042300     ZGre    T    C        0      0        2 
   3   chr3_1042300     ZHar    T    C        0      0        2 
   3   chr3_1042300   Sample    T    C        0      0        2 
   3   chr3_1044382     AAsi    A    G        0      0        2 
   3   chr3_1044382     AKia    A    G        0      0        2 
   3   chr3_1044382     AOna    A    G        0      0        2 
   3   chr3_1044382     ASom    A    G        0      0        2 
   3   chr3_1044382     HCab    A    G        0      0        2 
   3   chr3_1044382     HPrz    A    G        0      0        2 
   3   chr3_1044382     ZBoe    A    G        0      0        2 
   3   chr3_1044382     ZGre    A    G        0      0        2 
   3   chr3_1044382     ZHar    A    G        1      2        2 
   3   chr3_1044382   Sample    A    G        0      0        2 
   3   chr3_1044868     AAsi    A    G        0      0        2 
   3   chr3_1044868     AKia    A    G        1      2        2 
   3   chr3_1044868     AOna    A    G        1      2        2 
   3   chr3_1044868     ASom    A    G        0      0        2 
   3   chr3_1044868     HCab    A    G        0      0        2 
   3   chr3_1044868     HPrz    A    G        0      0        2 
   3   chr3_1044868     ZBoe    A    G        0      0        2 
   3   chr3_1044868     ZGre    A    G        0      0        2 
   3   chr3_1044868     ZHar    A    G        0      0        2 
   3   chr3_1044868   Sample    A    G        0      0        2 
   3   chr3_1070504     AAsi    T    G        0      0        2 
   3   chr3_1070504     AKia    T    G        0      0        2 
   3   chr3_1070504     AOna    T    G        0      0        2 
   3   chr3_1070504     ASom    T    G        0      0        2 
   3   chr3_1070504     HCab    T    G        0      0        2 
   3   chr3_1070504     HPrz    T    G        0      0        2 
   3   chr3_1070504     ZBoe    T    G        1      2        2 
   3   chr3_1070504     ZGre    T    G        0      0        2 
   3   chr3_1070504     ZHar    T    G        0      0        2 
   3   chr3_1070504   Sample    T    G        0      0        2 
   3   chr3_1070775     AAsi    T    C        1      2        2 
   3   chr3_1070775     AKia    T    C        0      0        2 
   3   chr3_1070775     AOna    T    C        0      0        2 
   3   chr3_1070775     ASom    T    C        1      2        2 
   3   chr3_1070775     HCab    T    C        0      0        2 
   3   chr3_1070775     HPrz    T    C        0      0        2 
   3   chr3_1070775     ZBoe    T    C        0      0        2 
   3   chr3_1070775     ZGre    T    C        0      0        2 
   3   chr3_1070775     ZHar    T    C        0      0        2 
   3   chr3_1070775   Sample    T    C        1      2        2 
   3   chr3_1072234     AAsi    C    T        0      0        2 
   3   chr3_1072234     AKia    C    T        0      0        2 
   3   chr3_1072234     AOna    C    T        0      0        2 
   3   chr3_1072234     ASom    C    T        0      0        2 
   3   chr3_1072234     HCab    C    T        1      2        2 
   3   chr3_1072234     HPrz    C    T        1      2        2 
   3   chr3_1072234     ZBoe    C    T        0      0        2 
   3   chr3_1072234     ZGre    C    T        0      0        2 
   3   chr3_1072234     ZHar    C    T        0      0        2 
   3   chr3_1072234   Sample    C    T        0      0        2 
   3   chr3_1086616     AAsi    C    G        0      0        2 
   3   chr3_1086616     AKia    C    G        0      0        2 
   3   chr3_1086616     AOna    C    G        0      0        2 
   3   chr3_1086616     ASom    C    G        0      0        2 
   3   chr3_1086616     HCab    C    G        0      0        2 
   3   chr3_1086616     HPrz    C    G      0.5      1        2 
   3   chr3_1086616     ZBoe    C    G        0      0        2 
   3   chr3_1086616     ZGre    C    G        0      0        2 
   3   chr3_1086616     ZHar    C    G        0      0        2 
   3   chr3_1086616   Sample    C    G        0      0        2 
   3   chr3_1087049     AAsi    T    C        0      0        2 
   3   chr3_1087049     AKia    T    C        0      0        2 
   3   chr3_1087049     AOna    T    C        0      0        2 
   3   chr3_1087049     ASom    T    C        0      0        2 
   3   chr3_1087049     HCab    T    C        0      0        2 
   3   chr3_1087049     HPrz    T    C        0      0        2 
   3   chr3_1087049     ZBoe    T    C        0      0        2 
   3   chr3_1087049     ZGre    T    C        0      0        2 
   3   chr3_1087049     ZHar    T    C        1      2        2 
   3   chr3_1087049   Sample    T    C        0      0        2 
   3   chr3_1093818     AAsi    C    T        0      0        2 
   3   chr3_1093818     AKia    C    T        0      0        2 
   3   chr3_1093818     AOna    C    T        0      0        2 
   3   chr3_1093818     ASom    C    T        0      0        2 
   3   chr3_1093818     HCab    C    T        1      2        2 
   3   chr3_1093818     HPrz    C    T        1      2        2 
   3   chr3_1093818     ZBoe    C    T        0      0        2 
   3   chr3_1093818     ZGre    C    T        0      0        2 
   3   chr3_1093818     ZHar    C    T        0      0        2 
   3   chr3_1093818   Sample    C    T        0      0        2 
   3   chr3_1093955     AAsi    G    A        1      2        2 
   3   chr3_1093955     AKia    G    A        0      0        2 
   3   chr3_1093955     AOna    G    A        0      0        2 
   3   chr3_1093955     ASom    G    A        0      0        2 
   3   chr3_1093955     HCab    G    A        0      0        2 
   3   chr3_1093955     HPrz    G    A        0      0        2 
   3   chr3_1093955     ZBoe    G    A        0      0        2 
   3   chr3_1093955     ZGre    G    A        0      0        2 
   3   chr3_1093955     ZHar    G    A        0      0        2 
   3   chr3_1093955   Sample    G    A        1      2        2 
   3   chr3_1100099     AAsi    T    C        1      2        2 
   3   chr3_1100099     AKia    T    C        0      0        2 
   3   chr3_1100099     AOna    T    C        0      0        2 
   3   chr3_1100099     ASom    T    C        0      0        2 
   3   chr3_1100099     HCab    T    C        0      0        2 
   3   chr3_1100099     HPrz    T    C        0      0        2 
   3   chr3_1100099     ZBoe    T    C        0      0        2 
   3   chr3_1100099     ZGre    T    C        0      0        2 
   3   chr3_1100099     ZHar    T    C        0      0        2 
   3   chr3_1100099   Sample    T    C        0      0        2 
   3   chr3_1101828     AAsi    T    C        0      0        2 
   3   chr3_1101828     AKia    T    C        0      0        2 
   3   chr3_1101828     AOna    T    C        0      0        2 
   3   chr3_1101828     ASom    T    C        0      0        2 
   3   chr3_1101828     HCab    T    C        0      0        2 
   3   chr3_1101828     HPrz    T    C        0      0        2 
   3   chr3_1101828     ZBoe    T    C        0      0        2 
   3   chr3_1101828     ZGre    T    C      0.5      1        2 
   3   chr3_1101828     ZHar    T    C        0      0        2 
   3   chr3_1101828   Sample    T    C        0      0        2 
   3   chr3_1105416     AAsi    A    T        0      0        2 
   3   chr3_1105416     AKia    A    T        1      2        2 
   3   chr3_1105416     AOna    A    T      0.5      1        2 
   3   chr3_1105416     ASom    A    T        0      0        2 
   3   chr3_1105416     HCab    A    T        0      0        2 
   3   chr3_1105416     HPrz    A    T        0      0        2 
   3   chr3_1105416     ZBoe    A    T        0      0        2 
   3   chr3_1105416     ZGre    A    T        0      0        2 
   3   chr3_1105416     ZHar    A    T        0      0        2 
   3   chr3_1105416   Sample    A    T        0      0        2 
   3   chr3_1109114     AAsi    G    A        0      0        2 
   3   chr3_1109114     AKia    G    A        0      0        2 
   3   chr3_1109114     AOna    G    A        0      0        2 
   3   chr3_1109114     ASom    G    A        0      0        2 
   3   chr3_1109114     HCab    G    A        0      0        2 
   3   chr3_1109114     HPrz    G    A        0      0        2 
   3   chr3_1109114     ZBoe    G    A        0      0        2 
   3   chr3_1109114     ZGre    G    A        1      2        2 
   3   chr3_1109114     ZHar    G    A        0      0        2 
   3   chr3_1109114   Sample    G    A        0      0        2 
   3   chr3_1115053     AAsi    T    C        0      0        2 
   3   chr3_1115053     AKia    T    C        0      0        2 
   3   chr3_1115053     AOna    T    C        0      0        2 
   3   chr3_1115053     ASom    T    C        0      0        2 
   3   chr3_1115053     HCab    T    C        0      0        2 
   3   chr3_1115053     HPrz    T    C        0      0        2 
   3   chr3_1115053     ZBoe    T    C      0.5      1        2 
   3   chr3_1115053     ZGre    T    C        0      0        2 
   3   chr3_1115053     ZHar    T    C        0      0        2 
   3   chr3_1115053   Sample    T    C        0      0        2 
   3   chr3_1150714     AAsi    A    G        0      0        2 
   3   chr3_1150714     AKia    A    G        0      0        2 
   3   chr3_1150714     AOna    A    G      0.5      1        2 
   3   chr3_1150714     ASom    A    G        0      0        2 
   3   chr3_1150714     HCab    A    G        0      0        2 
   3   chr3_1150714     HPrz    A    G        0      0        2 
   3   chr3_1150714     ZBoe    A    G        0      0        2 
   3   chr3_1150714     ZGre    A    G        0      0        2 
   3   chr3_1150714     ZHar    A    G        0      0        2 
   3   chr3_1150714   Sample    A    G        0      0        2 
   3   chr3_1154410     AAsi    A    G        0      0        2 
   3   chr3_1154410     AKia    A    G        0      0        2 
   3   chr3_1154410     AOna    A    G        0      0        2 
   3   chr3_1154410     ASom    A    G        0      0        2 
   3   chr3_1154410     HCab    A    G        1      2        2 
   3   chr3_1154410     HPrz    A    G        1      2        2 
   3   chr3_1154410     ZBoe    A    G        0      0        2 
   3   chr3_1154410     ZGre    A    G        0      0        2 
   3   chr3_1154410     ZHar    A    G        0      0        2 
   3   chr3_1154410   Sample    A    G        0      0        2 
   3   chr3_1156078     AAsi    T    A        0      0        2 
   3   chr3_1156078     AKia    T    A        0      0        2 
   3   chr3_1156078     AOna    T    A        0      0        2 
   3   chr3_1156078     ASom    T    A        0      0        2 
   3   chr3_1156078     HCab    T    A        1      2        2 
   3   chr3_1156078     HPrz    T    A        1      2        2 
   3   chr3_1156078     ZBoe    T    A        0      0        2 
   3   chr3_1156078     ZGre    T    A        0      0        2 
   3   chr3_1156078     ZHar    T    A        0      0        2 
   3   chr3_1156078   Sample    T    A        0      0        2 
   3   chr3_1166653     AAsi    T    G        1      2        2 
   3   chr3_1166653     AKia    T    G        0      0        2 
   3   chr3_1166653     AOna    T    G        0      0        2 
   3   chr3_1166653     ASom    T    G        0      0        2 
   3   chr3_1166653     HCab    T    G        0      0        2 
   3   chr3_1166653     HPrz    T    G        0      0        2 
   3   chr3_1166653     ZBoe    T    G        0      0        2 
   3   chr3_1166653     ZGre    T    G        0      0        2 
   3   chr3_1166653     ZHar    T    G        0      0        2 
   3   chr3_1166653   Sample    T    G        0      0        2 
   3   chr3_1167490     AAsi    T    G        0      0        2 
   3   chr3_1167490     AKia    T    G        0      0        2 
   3   chr3_1167490     AOna    T    G        0      0        2 
   3   chr3_1167490     ASom    T    G        0      0        2 
   3   chr3_1167490     HCab    T    G        0      0        2 
   3   chr3_1167490     HPrz    T    G      0.5      1        2 
   3   chr3_1167490     ZBoe    T    G        0      0        2 
   3   chr3_1167490     ZGre    T    G        0      0        2 
   3   chr3_1167490     ZHar    T    G        0      0        2 
   3   chr3_1167490   Sample    T    G        0      0        2 
   3   chr3_1176375     AAsi    C    A        0      0        2 
   3   chr3_1176375     AKia    C    A        0      0        2 
   3   chr3_1176375     AOna    C    A        0      0        2 
   3   chr3_1176375     ASom    C    A        0      0        2 
   3   chr3_1176375     HCab    C    A        0      0        2 
   3   chr3_1176375     HPrz    C    A        0      0        2 
   3   chr3_1176375     ZBoe    C    A      0.5      1        2 
   3   chr3_1176375     ZGre    C    A        0      0        2 
   3   chr3_1176375     ZHar    C    A        0      0        2 
   3   chr3_1176375   Sample    C    A        0      0        2 
   3   chr3_1177266     AAsi    A    G        0      0        2 
   3   chr3_1177266     AKia    A    G        0      0        2 
   3   chr3_1177266     AOna    A    G      0.5      1        2 
   3   chr3_1177266     ASom    A    G        0      0        2 
   3   chr3_1177266     HCab    A    G        0      0        2 
   3   chr3_1177266     HPrz    A    G        0      0        2 
   3   chr3_1177266     ZBoe    A    G        0      0        2 
   3   chr3_1177266     ZGre    A    G        0      0        2 
   3   chr3_1177266     ZHar    A    G        0      0        2 
   3   chr3_1177266   Sample    A    G        0      0        2 
   3   chr3_1177638     AAsi    C    T        0      0        2 
   3   chr3_1177638     AKia    C    T        0      0        2 
   3   chr3_1177638     AOna    C    T        0      0        2 
   3   chr3_1177638     ASom    C    T        0      0        2 
   3   chr3_1177638     HCab    C    T        1      2        2 
   3   chr3_1177638     HPrz    C    T      0.5      1        2 
   3   chr3_1177638     ZBoe    C    T        0      0        2 
   3   chr3_1177638     ZGre    C    T        0      0        2 
   3   chr3_1177638     ZHar    C    T        0      0        2 
   3   chr3_1177638   Sample    C    T        0      0        2 
   3   chr3_1181764     AAsi    G    A        0      0        2 
   3   chr3_1181764     AKia    G    A        0      0        2 
   3   chr3_1181764     AOna    G    A        0      0        2 
   3   chr3_1181764     ASom    G    A        0      0        2 
   3   chr3_1181764     HCab    G    A        0      0        2 
   3   chr3_1181764     HPrz    G    A        0      0        2 
   3   chr3_1181764     ZBoe    G    A        0      0        2 
   3   chr3_1181764     ZGre    G    A      0.5      1        2 
   3   chr3_1181764     ZHar    G    A        0      0        2 
   3   chr3_1181764   Sample    G    A        0      0        2 
   3   chr3_1184532     AAsi    A    C        1      2        2 
   3   chr3_1184532     AKia    A    C        0      0        2 
   3   chr3_1184532     AOna    A    C        0      0        2 
   3   chr3_1184532     ASom    A    C        1      2        2 
   3   chr3_1184532     HCab    A    C        0      0        2 
   3   chr3_1184532     HPrz    A    C        0      0        2 
   3   chr3_1184532     ZBoe    A    C        0      0        2 
   3   chr3_1184532     ZGre    A    C        0      0        2 
   3   chr3_1184532     ZHar    A    C        0      0        2 
   3   chr3_1184532   Sample    A    C        1      2        2 
   3   chr3_1186957     AAsi    G    A        0      0        2 
   3   chr3_1186957     AKia    G    A        0      0        2 
   3   chr3_1186957     AOna    G    A        0      0        2 
   3   chr3_1186957     ASom    G    A        0      0        2 
   3   chr3_1186957     HCab    G    A        0      0        2 
   3   chr3_1186957     HPrz    G    A        0      0        2 
   3   chr3_1186957     ZBoe    G    A      0.5      1        2 
   3   chr3_1186957     ZGre    G    A        0      0        2 
   3   chr3_1186957     ZHar    G    A        0      0        2 
   3   chr3_1186957   Sample    G    A        0      0        2 
   3   chr3_1193659     AAsi    A    T        0      0        2 
   3   chr3_1193659     AKia    A    T        0      0        2 
   3   chr3_1193659     AOna    A    T        0      0        2 
   3   chr3_1193659     ASom    A    T        0      0        2 
   3   chr3_1193659     HCab    A    T        1      2        2 
   3   chr3_1193659     HPrz    A    T        1      2        2 
   3   chr3_1193659     ZBoe    A    T        0      0        2 
   3   chr3_1193659     ZGre    A    T        0      0        2 
   3   chr3_1193659     ZHar    A    T        0      0        2 
   3   chr3_1193659   Sample    A    T        0      0        2 
   3   chr3_1199573     AAsi    A    T        0      0        2 
   3   chr3_1199573     AKia    A    T        0      0        2 
   3   chr3_1199573     AOna    A    T        0      0        2 
   3   chr3_1199573     ASom    A    T        0      0        2 
   3   chr3_1199573     HCab    A    T        0      0        2 
   3   chr3_1199573     HPrz    A    T        0      0        2 
   3   chr3_1199573     ZBoe    A    T        1      2        2 
   3   chr3_1199573     ZGre    A    T        0      0        2 
   3   chr3_1199573     ZHar    A    T        0      0        2 
   3   chr3_1199573   Sample    A    T        0      0        2 
   3   chr3_1202154     AAsi    C    T        0      0        2 
   3   chr3_1202154     AKia    C    T        0      0        2 
   3   chr3_1202154     AOna    C    T        0      0        2 
   3   chr3_1202154     ASom    C    T        0      0        2 
   3   chr3_1202154     HCab    C    T      0.5      1        2 
   3   chr3_1202154     HPrz    C    T        0      0        2 
   3   chr3_1202154     ZBoe    C    T        0      0        2 
   3   chr3_1202154     ZGre    C    T        0      0        2 
   3   chr3_1202154     ZHar    C    T        0      0        2 
   3   chr3_1202154   Sample    C    T        0      0        2 
   3   chr3_1203409     AAsi    C    A        0      0        2 
   3   chr3_1203409     AKia    C    A        0      0        2 
   3   chr3_1203409     AOna    C    A        0      0        2 
   3   chr3_1203409     ASom    C    A        0      0        2 
   3   chr3_1203409     HCab    C    A        0      0        2 
   3   chr3_1203409     HPrz    C    A        0      0        2 
   3   chr3_1203409     ZBoe    C    A        0      0        2 
   3   chr3_1203409     ZGre    C    A        1      2        2 
   3   chr3_1203409     ZHar    C    A        1      2        2 
   3   chr3_1203409   Sample    C    A        0      0        2 
   3   chr3_1206329     AAsi    T    C        1      2        2 
   3   chr3_1206329     AKia    T    C        0      0        2 
   3   chr3_1206329     AOna    T    C        0      0        2 
   3   chr3_1206329     ASom    T    C        0      0        2 
   3   chr3_1206329     HCab    T    C        0      0        2 
   3   chr3_1206329     HPrz    T    C        0      0        2 
   3   chr3_1206329     ZBoe    T    C        0      0        2 
   3   chr3_1206329     ZGre    T    C        0      0        2 
   3   chr3_1206329     ZHar    T    C        0      0        2 
   3   chr3_1206329   Sample    T    C        0      0        2 
   3   chr3_1206808     AAsi    A    C        0      0        2 
   3   chr3_1206808     AKia    A    C        0      0        2 
   3   chr3_1206808     AOna    A    C        0      0        2 
   3   chr3_1206808     ASom    A    C        0      0        2 
   3   chr3_1206808     HCab    A    C      0.5      1        2 
   3   chr3_1206808     HPrz    A    C        0      0        2 
   3   chr3_1206808     ZBoe    A    C        0      0        2 
   3   chr3_1206808     ZGre    A    C        0      0        2 
   3   chr3_1206808     ZHar    A    C        0      0        2 
   3   chr3_1206808   Sample    A    C        0      0        2 
   3   chr3_1207396     AAsi    C    T        0      0        2 
   3   chr3_1207396     AKia    C    T        0      0        2 
   3   chr3_1207396     AOna    C    T        0      0        2 
   3   chr3_1207396     ASom    C    T        0      0        2 
   3   chr3_1207396     HCab    C    T        1      2        2 
   3   chr3_1207396     HPrz    C    T        1      2        2 
   3   chr3_1207396     ZBoe    C    T        0      0        2 
   3   chr3_1207396     ZGre    C    T        0      0        2 
   3   chr3_1207396     ZHar    C    T        0      0        2 
   3   chr3_1207396   Sample    C    T        0      0        2 
   3   chr3_1212868     AAsi    C    T        0      0        2 
   3   chr3_1212868     AKia    C    T        0      0        2 
   3   chr3_1212868     AOna    C    T        0      0        2 
   3   chr3_1212868     ASom    C    T        0      0        2 
   3   chr3_1212868     HCab    C    T        1      2        2 
   3   chr3_1212868     HPrz    C    T        1      2        2 
   3   chr3_1212868     ZBoe    C    T        0      0        2 
   3   chr3_1212868     ZGre    C    T        0      0        2 
   3   chr3_1212868     ZHar    C    T        0      0        2 
   3   chr3_1212868   Sample    C    T        0      0        2 
   3   chr3_1214530     AAsi    T    C        0      0        2 
   3   chr3_1214530     AKia    T    C        0      0        2 
   3   chr3_1214530     AOna    T    C        0      0        2 
   3   chr3_1214530     ASom    T    C        0      0        2 
   3   chr3_1214530     HCab    T    C        1      2        2 
   3   chr3_1214530     HPrz    T    C        1      2        2 
   3   chr3_1214530     ZBoe    T    C        0      0        2 
   3   chr3_1214530     ZGre    T    C        0      0        2 
   3   chr3_1214530     ZHar    T    C        0      0        2 
   3   chr3_1214530   Sample    T    C        0      0        2 
   3   chr3_1214585     AAsi    C    T        0      0        2 
   3   chr3_1214585     AKia    C    T        0      0        2 
   3   chr3_1214585     AOna    C    T        0      0        2 
   3   chr3_1214585     ASom    C    T        0      0        2 
   3   chr3_1214585     HCab    C    T        0      0        2 
   3   chr3_1214585     HPrz    C    T        0      0        2 
   3   chr3_1214585     ZBoe    C    T      0.5      1        2 
   3   chr3_1214585     ZGre    C    T        0      0        2 
   3   chr3_1214585     ZHar    C    T        0      0        2 
   3   chr3_1214585   Sample    C    T        0      0        2 
   3   chr3_1216574     AAsi    C    T        0      0        2 
   3   chr3_1216574     AKia    C    T        0      0        2 
   3   chr3_1216574     AOna    C    T        0      0        2 
   3   chr3_1216574     ASom    C    T        0      0        2 
   3   chr3_1216574     HCab    C    T        1      2        2 
   3   chr3_1216574     HPrz    C    T        1      2        2 
   3   chr3_1216574     ZBoe    C    T        0      0        2 
   3   chr3_1216574     ZGre    C    T        0      0        2 
   3   chr3_1216574     ZHar    C    T        0      0        2 
   3   chr3_1216574   Sample    C    T        0      0        2 
   3   chr3_1219246     AAsi    G    A        0      0        2 
   3   chr3_1219246     AKia    G    A        0      0        2 
   3   chr3_1219246     AOna    G    A        0      0        2 
   3   chr3_1219246     ASom    G    A        0      0        2 
   3   chr3_1219246     HCab    G    A        1      2        2 
   3   chr3_1219246     HPrz    G    A        1      2        2 
   3   chr3_1219246     ZBoe    G    A        0      0        2 
   3   chr3_1219246     ZGre    G    A        0      0        2 
   3   chr3_1219246     ZHar    G    A        0      0        2 
   3   chr3_1219246   Sample    G    A        0      0        2 
   3   chr3_1221825     AAsi    G    C        0      0        2 
   3   chr3_1221825     AKia    G    C        0      0        2 
   3   chr3_1221825     AOna    G    C        0      0        2 
   3   chr3_1221825     ASom    G    C        1      2        2 
   3   chr3_1221825     HCab    G    C        0      0        2 
   3   chr3_1221825     HPrz    G    C        0      0        2 
   3   chr3_1221825     ZBoe    G    C        0      0        2 
   3   chr3_1221825     ZGre    G    C        0      0        2 
   3   chr3_1221825     ZHar    G    C        0      0        2 
   3   chr3_1221825   Sample    G    C        1      2        2 
   3   chr3_1229017     AAsi    T    G        0      0        2 
   3   chr3_1229017     AKia    T    G        0      0        2 
   3   chr3_1229017     AOna    T    G      0.5      1        2 
   3   chr3_1229017     ASom    T    G        0      0        2 
   3   chr3_1229017     HCab    T    G        0      0        2 
   3   chr3_1229017     HPrz    T    G        0      0        2 
   3   chr3_1229017     ZBoe    T    G        0      0        2 
   3   chr3_1229017     ZGre    T    G        0      0        2 
   3   chr3_1229017     ZHar    T    G        0      0        2 
   3   chr3_1229017   Sample    T    G        0      0        2 
   3   chr3_1230361     AAsi    T    C        0      0        2 
   3   chr3_1230361     AKia    T    C        0      0        2 
   3   chr3_1230361     AOna    T    C        0      0        2 
   3   chr3_1230361     ASom    T    C        0      0        2 
   3   chr3_1230361     HCab    T    C        1      2        2 
   3   chr3_1230361     HPrz    T    C        1      2        2 
   3   chr3_1230361     ZBoe    T    C        0      0        2 
   3   chr3_1230361     ZGre    T    C        0      0        2 
   3   chr3_1230361     ZHar    T    C        0      0        2 
   3   chr3_1230361   Sample    T    C        0      0        2 
   3   chr3_1231819     AAsi    C    A        0      0        2 
   3   chr3_1231819     AKia    C    A        0      0        2 
   3   chr3_1231819     AOna    C    A        0      0        2 
   3   chr3_1231819     ASom    C    A        0      0        2 
   3   chr3_1231819     HCab    C    A        1      2        2 
   3   chr3_1231819     HPrz    C    A        1      2        2 
   3   chr3_1231819     ZBoe    C    A        0      0        2 
   3   chr3_1231819     ZGre    C    A        0      0        2 
   3   chr3_1231819     ZHar    C    A        0      0        2 
   3   chr3_1231819   Sample    C    A        0      0        2 
   3   chr3_1235529     AAsi    A    G        0      0        2 
   3   chr3_1235529     AKia    A    G        0      0        2 
   3   chr3_1235529     AOna    A    G        0      0        2 
   3   chr3_1235529     ASom    A    G        0      0        2 
   3   chr3_1235529     HCab    A    G        0      0        2 
   3   chr3_1235529     HPrz    A    G        0      0        2 
   3   chr3_1235529     ZBoe    A    G      0.5      1        2 
   3   chr3_1235529     ZGre    A    G        0      0        2 
   3   chr3_1235529     ZHar    A    G        0      0        2 
   3   chr3_1235529   Sample    A    G        0      0        2 
   3   chr3_1240070     AAsi    T    C        1      2        2 
   3   chr3_1240070     AKia    T    C        0      0        2 
   3   chr3_1240070     AOna    T    C        0      0        2 
   3   chr3_1240070     ASom    T    C        1      2        2 
   3   chr3_1240070     HCab    T    C        0      0        2 
   3   chr3_1240070     HPrz    T    C        0      0        2 
   3   chr3_1240070     ZBoe    T    C        0      0        2 
   3   chr3_1240070     ZGre    T    C        0      0        2 
   3   chr3_1240070     ZHar    T    C        0      0        2 
   3   chr3_1240070   Sample    T    C        1      2        2 
   3   chr3_1241596     AAsi    C    T        0      0        2 
   3   chr3_1241596     AKia    C    T        0      0        2 
   3   chr3_1241596     AOna    C    T        0      0        2 
   3   chr3_1241596     ASom    C    T        0      0        2 
   3   chr3_1241596     HCab    C    T        0      0        2 
   3   chr3_1241596     HPrz    C    T        0      0        2 
   3   chr3_1241596     ZBoe    C    T      0.5      1        2 
   3   chr3_1241596     ZGre    C    T        0      0        2 
   3   chr3_1241596     ZHar    C    T        0      0        2 
   3   chr3_1241596   Sample    C    T        0      0        2 
   3   chr3_1242901     AAsi    C    T        0      0        2 
   3   chr3_1242901     AKia    C    T        0      0        2 
   3   chr3_1242901     AOna    C    T        0      0        2 
   3   chr3_1242901     ASom    C    T        0      0        2 
   3   chr3_1242901     HCab    C    T        1      2        2 
   3   chr3_1242901     HPrz    C    T        1      2        2 
   3   chr3_1242901     ZBoe    C    T        0      0        2 
   3   chr3_1242901     ZGre    C    T        0      0        2 
   3   chr3_1242901     ZHar    C    T        0      0        2 
   3   chr3_1242901   Sample    C    T        0      0        2 
   3   chr3_1244554     AAsi    A    G        0      0        2 
   3   chr3_1244554     AKia    A    G        0      0        2 
   3   chr3_1244554     AOna    A    G        0      0        2 
   3   chr3_1244554     ASom    A    G        1      2        2 
   3   chr3_1244554     HCab    A    G        0      0        2 
   3   chr3_1244554     HPrz    A    G        0      0        2 
   3   chr3_1244554     ZBoe    A    G        0      0        2 
   3   chr3_1244554     ZGre    A    G        0      0        2 
   3   chr3_1244554     ZHar    A    G        0      0        2 
   3   chr3_1244554   Sample    A    G        0      0        2 
   3   chr3_1244949     AAsi    T    C        0      0        2 
   3   chr3_1244949     AKia    T    C        0      0        2 
   3   chr3_1244949     AOna    T    C        0      0        2 
   3   chr3_1244949     ASom    T    C        0      0        2 
   3   chr3_1244949     HCab    T    C        0      0        2 
   3   chr3_1244949     HPrz    T    C      0.5      1        2 
   3   chr3_1244949     ZBoe    T    C        0      0        2 
   3   chr3_1244949     ZGre    T    C        0      0        2 
   3   chr3_1244949     ZHar    T    C        0      0        2 
   3   chr3_1244949   Sample    T    C        0      0        2 
   3   chr3_1245707     AAsi    T    C        0      0        2 
   3   chr3_1245707     AKia    T    C        0      0        2 
   3   chr3_1245707     AOna    T    C        0      0        2 
   3   chr3_1245707     ASom    T    C        0      0        2 
   3   chr3_1245707     HCab    T    C        0      0        2 
   3   chr3_1245707     HPrz    T    C        0      0        2 
   3   chr3_1245707     ZBoe    T    C        1      2        2 
   3   chr3_1245707     ZGre    T    C        1      2        2 
   3   chr3_1245707     ZHar    T    C        1      2        2 
   3   chr3_1245707   Sample    T    C        0      0        2 
   3   chr3_1250881     AAsi    C    T        0      0        2 
   3   chr3_1250881     AKia    C    T        0      0        2 
   3   chr3_1250881     AOna    C    T        0      0        2 
   3   chr3_1250881     ASom    C    T        0      0        2 
   3   chr3_1250881     HCab    C    T        0      0        2 
   3   chr3_1250881     HPrz    C    T        0      0        2 
   3   chr3_1250881     ZBoe    C    T        0      0        2 
   3   chr3_1250881     ZGre    C    T      0.5      1        2 
   3   chr3_1250881     ZHar    C    T        0      0        2 
   3   chr3_1250881   Sample    C    T        0      0        2 
   3   chr3_1251988     AAsi    T    C        0      0        2 
   3   chr3_1251988     AKia    T    C        1      2        2 
   3   chr3_1251988     AOna    T    C      0.5      1        2 
   3   chr3_1251988     ASom    T    C        0      0        2 
   3   chr3_1251988     HCab    T    C        0      0        2 
   3   chr3_1251988     HPrz    T    C        0      0        2 
   3   chr3_1251988     ZBoe    T    C        0      0        2 
   3   chr3_1251988     ZGre    T    C        0      0        2 
   3   chr3_1251988     ZHar    T    C        0      0        2 
   3   chr3_1251988   Sample    T    C        0      0        2 
   3   chr3_1253486     AAsi    C    T        0      0        2 
   3   chr3_1253486     AKia    C    T        0      0        2 
   3   chr3_1253486     AOna    C    T        0      0        2 
   3   chr3_1253486     ASom    C    T        0      0        2 
   3   chr3_1253486     HCab    C    T        0      0        2 
   3   chr3_1253486     HPrz    C    T      0.5      1        2 
   3   chr3_1253486     ZBoe    C    T        0      0        2 
   3   chr3_1253486     ZGre    C    T        0      0        2 
   3   chr3_1253486     ZHar    C    T        0      0        2 
   3   chr3_1253486   Sample    C    T        0      0        2 
   3   chr3_1257557     AAsi    T    A        0      0        2 
   3   chr3_1257557     AKia    T    A        0      0        2 
   3   chr3_1257557     AOna    T    A        0      0        2 
   3   chr3_1257557     ASom    T    A        0      0        2 
   3   chr3_1257557     HCab    T    A        0      0        2 
   3   chr3_1257557     HPrz    T    A        0      0        2 
   3   chr3_1257557     ZBoe    T    A        1      2        2 
   3   chr3_1257557     ZGre    T    A        0      0        2 
   3   chr3_1257557     ZHar    T    A        0      0        2 
   3   chr3_1257557   Sample    T    A        0      0        2 
   3   chr3_1265009     AAsi    C    T        0      0        2 
   3   chr3_1265009     AKia    C    T        0      0        2 
   3   chr3_1265009     AOna    C    T        0      0        2 
   3   chr3_1265009     ASom    C    T        0      0        2 
   3   chr3_1265009     HCab    C    T        0      0        2 
   3   chr3_1265009     HPrz    C    T        0      0        2 
   3   chr3_1265009     ZBoe    C    T        0      0        2 
   3   chr3_1265009     ZGre    C    T      0.5      1        2 
   3   chr3_1265009     ZHar    C    T        0      0        2 
   3   chr3_1265009   Sample    C    T        0      0        2 
   3   chr3_1274936     AAsi    A    G        0      0        2 
   3   chr3_1274936     AKia    A    G      0.5      1        2 
   3   chr3_1274936     AOna    A    G        0      0        2 
   3   chr3_1274936     ASom    A    G        0      0        2 
   3   chr3_1274936     HCab    A    G        0      0        2 
   3   chr3_1274936     HPrz    A    G        0      0        2 
   3   chr3_1274936     ZBoe    A    G        0      0        2 
   3   chr3_1274936     ZGre    A    G        0      0        2 
   3   chr3_1274936     ZHar    A    G        0      0        2 
   3   chr3_1274936   Sample    A    G        0      0        2 
   3   chr3_1280638     AAsi    C    G        0      0        2 
   3   chr3_1280638     AKia    C    G        0      0        2 
   3   chr3_1280638     AOna    C    G        0      0        2 
   3   chr3_1280638     ASom    C    G        0      0        2 
   3   chr3_1280638     HCab    C    G        0      0        2 
   3   chr3_1280638     HPrz    C    G        0      0        2 
   3   chr3_1280638     ZBoe    C    G        0      0        2 
   3   chr3_1280638     ZGre    C    G        0      0        2 
   3   chr3_1280638     ZHar    C    G        1      2        2 
   3   chr3_1280638   Sample    C    G        0      0        2 
   3   chr3_1287335     AAsi    G    A        0      0        2 
   3   chr3_1287335     AKia    G    A        0      0        2 
   3   chr3_1287335     AOna    G    A        0      0        2 
   3   chr3_1287335     ASom    G    A        0      0        2 
   3   chr3_1287335     HCab    G    A        1      2        2 
   3   chr3_1287335     HPrz    G    A        1      2        2 
   3   chr3_1287335     ZBoe    G    A        0      0        2 
   3   chr3_1287335     ZGre    G    A        0      0        2 
   3   chr3_1287335     ZHar    G    A        0      0        2 
   3   chr3_1287335   Sample    G    A        0      0        2 
   3   chr3_1295310     AAsi    T    G        0      0        2 
   3   chr3_1295310     AKia    T    G        0      0        2 
   3   chr3_1295310     AOna    T    G        0      0        2 
   3   chr3_1295310     ASom    T    G        0      0        2 
   3   chr3_1295310     HCab    T    G        0      0        2 
   3   chr3_1295310     HPrz    T    G        0      0        2 
   3   chr3_1295310     ZBoe    T    G        0      0        2 
   3   chr3_1295310     ZGre    T    G        0      0        2 
   3   chr3_1295310     ZHar    T    G        1      2        2 
   3   chr3_1295310   Sample    T    G        0      0        2 
   3   chr3_1298942     AAsi    T    C      0.5      1        2 
   3   chr3_1298942     AKia    T    C        0      0        2 
   3   chr3_1298942     AOna    T    C        0      0        2 
   3   chr3_1298942     ASom    T    C        0      0        2 
   3   chr3_1298942     HCab    T    C      0.5      1        2 
   3   chr3_1298942     HPrz    T    C        0      0        2 
   3   chr3_1298942     ZBoe    T    C        0      0        2 
   3   chr3_1298942     ZGre    T    C        0      0        2 
   3   chr3_1298942     ZHar    T    C        0      0        2 
   3   chr3_1298942   Sample    T    C        0      0        2 
   3   chr3_1298971     AAsi    G    A        0      0        2 
   3   chr3_1298971     AKia    G    A        0      0        2 
   3   chr3_1298971     AOna    G    A        0      0        2 
   3   chr3_1298971     ASom    G    A        0      0        2 
   3   chr3_1298971     HCab    G    A      0.5      1        2 
   3   chr3_1298971     HPrz    G    A        1      2        2 
   3   chr3_1298971     ZBoe    G    A        0      0        2 
   3   chr3_1298971     ZGre    G    A        0      0        2 
   3   chr3_1298971     ZHar    G    A        0      0        2 
   3   chr3_1298971   Sample    G    A        0      0        2 
   3   chr3_1303527     AAsi    T    C        0      0        2 
   3   chr3_1303527     AKia    T    C        1      2        2 
   3   chr3_1303527     AOna    T    C      0.5      1        2 
   3   chr3_1303527     ASom    T    C        0      0        2 
   3   chr3_1303527     HCab    T    C        0      0        2 
   3   chr3_1303527     HPrz    T    C        0      0        2 
   3   chr3_1303527     ZBoe    T    C        0      0        2 
   3   chr3_1303527     ZGre    T    C        0      0        2 
   3   chr3_1303527     ZHar    T    C        0      0        2 
   3   chr3_1303527   Sample    T    C        0      0        2 
   3   chr3_1309374     AAsi    C    T        0      0        2 
   3   chr3_1309374     AKia    C    T        0      0        2 
   3   chr3_1309374     AOna    C    T        0      0        2 
   3   chr3_1309374     ASom    C    T        0      0        2 
   3   chr3_1309374     HCab    C    T      0.5      1        2 
   3   chr3_1309374     HPrz    C    T        1      2        2 
   3   chr3_1309374     ZBoe    C    T        0      0        2 
   3   chr3_1309374     ZGre    C    T        0      0        2 
   3   chr3_1309374     ZHar    C    T        0      0        2 
   3   chr3_1309374   Sample    C    T        0      0        2 
   3   chr3_1330967     AAsi    C    T        1      2        2 
   3   chr3_1330967     AKia    C    T        0      0        2 
   3   chr3_1330967     AOna    C    T        0      0        2 
   3   chr3_1330967     ASom    C    T        1      2        2 
   3   chr3_1330967     HCab    C    T        0      0        2 
   3   chr3_1330967     HPrz    C    T        0      0        2 
   3   chr3_1330967     ZBoe    C    T        0      0        2 
   3   chr3_1330967     ZGre    C    T        0      0        2 
   3   chr3_1330967     ZHar    C    T        0      0        2 
   3   chr3_1330967   Sample    C    T        1      2        2 
   3   chr3_1339943     AAsi    T    C        0      0        2 
   3   chr3_1339943     AKia    T    C        0      0        2 
   3   chr3_1339943     AOna    T    C        0      0        2 
   3   chr3_1339943     ASom    T    C        0      0        2 
   3   chr3_1339943     HCab    T    C        1      2        2 
   3   chr3_1339943     HPrz    T    C        1      2        2 
   3   chr3_1339943     ZBoe    T    C        0      0        2 
   3   chr3_1339943     ZGre    T    C        0      0        2 
   3   chr3_1339943     ZHar    T    C        0      0        2 
   3   chr3_1339943   Sample    T    C        0      0        2 
   3   chr3_1341131     AAsi    T    G        0      0        2 
   3   chr3_1341131     AKia    T    G        0      0        2 
   3   chr3_1341131     AOna    T    G        0      0        2 
   3   chr3_1341131     ASom    T    G        0      0        2 
   3   chr3_1341131     HCab    T    G        0      0        2 
   3   chr3_1341131     HPrz    T    G        0      0        2 
   3   chr3_1341131     ZBoe    T    G      0.5      1        2 
   3   chr3_1341131     ZGre    T    G        0      0        2 
   3   chr3_1341131     ZHar    T    G        0      0        2 
   3   chr3_1341131   Sample    T    G        0      0        2 
   3   chr3_1344453     AAsi    A    G      0.5      1        2 
   3   chr3_1344453     AKia    A    G        0      0        2 
   3   chr3_1344453     AOna    A    G        0      0        2 
   3   chr3_1344453     ASom    A    G        0      0        2 
   3   chr3_1344453     HCab    A    G        0      0        2 
   3   chr3_1344453     HPrz    A    G        0      0        2 
   3   chr3_1344453     ZBoe    A    G        0      0        2 
   3   chr3_1344453     ZGre    A    G        0      0        2 
   3   chr3_1344453     ZHar    A    G        0      0        2 
   3   chr3_1344453   Sample    A    G        1      2        2 
   3   chr3_1344535     AAsi    C    T        0      0        2 
   3   chr3_1344535     AKia    C    T        0      0        2 
   3   chr3_1344535     AOna    C    T        0      0        2 
   3   chr3_1344535     ASom    C    T        0      0        2 
   3   chr3_1344535     HCab    C    T        0      0        2 
   3   chr3_1344535     HPrz    C    T        0      0        2 
   3   chr3_1344535     ZBoe    C    T        0      0        2 
   3   chr3_1344535     ZGre    C    T        0      0        2 
   3   chr3_1344535     ZHar    C    T        1      2        2 
   3   chr3_1344535   Sample    C    T        0      0        2 
   3   chr3_1346174     AAsi    T    C        0      0        2 
   3   chr3_1346174     AKia    T    C        0      0        2 
   3   chr3_1346174     AOna    T    C        0      0        2 
   3   chr3_1346174     ASom    T    C        0      0        2 
   3   chr3_1346174     HCab    T    C        0      0        2 
   3   chr3_1346174     HPrz    T    C        0      0        2 
   3   chr3_1346174     ZBoe    T    C        0      0        2 
   3   chr3_1346174     ZGre    T    C        0      0        2 
   3   chr3_1346174     ZHar    T    C        1      2        2 
   3   chr3_1346174   Sample    T    C        0      0        2 
   3   chr3_1346495     AAsi    T    C        0      0        2 
   3   chr3_1346495     AKia    T    C        0      0        2 
   3   chr3_1346495     AOna    T    C        0      0        2 
   3   chr3_1346495     ASom    T    C        0      0        2 
   3   chr3_1346495     HCab    T    C        1      2        2 
   3   chr3_1346495     HPrz    T    C        1      2        2 
   3   chr3_1346495     ZBoe    T    C        0      0        2 
   3   chr3_1346495     ZGre    T    C        0      0        2 
   3   chr3_1346495     ZHar    T    C        0      0        2 
   3   chr3_1346495   Sample    T    C        0      0        2 
   3   chr3_1357774     AAsi    T    C      0.5      1        2 
   3   chr3_1357774     AKia    T    C        0      0        2 
   3   chr3_1357774     AOna    T    C        0      0        2 
   3   chr3_1357774     ASom    T    C        0      0        2 
   3   chr3_1357774     HCab    T    C        0      0        2 
   3   chr3_1357774     HPrz    T    C        0      0        2 
   3   chr3_1357774     ZBoe    T    C        0      0        2 
   3   chr3_1357774     ZGre    T    C        0      0        2 
   3   chr3_1357774     ZHar    T    C        0      0        2 
   3   chr3_1357774   Sample    T    C        0      0        2 
   3   chr3_1361076     AAsi    T    G        0      0        2 
   3   chr3_1361076     AKia    T    G        0      0        2 
   3   chr3_1361076     AOna    T    G        0      0        2 
   3   chr3_1361076     ASom    T    G        1      2        2 
   3   chr3_1361076     HCab    T    G        0      0        2 
   3   chr3_1361076     HPrz    T    G        0      0        2 
   3   chr3_1361076     ZBoe    T    G        0      0        2 
   3   chr3_1361076     ZGre    T    G        0      0        2 
   3   chr3_1361076     ZHar    T    G        0      0        2 
   3   chr3_1361076   Sample    T    G        0      0        2 
   3   chr3_1363734     AAsi    T    C        0      0        2 
   3   chr3_1363734     AKia    T    C        0      0        2 
   3   chr3_1363734     AOna    T    C        0      0        2 
   3   chr3_1363734     ASom    T    C        0      0        2 
   3   chr3_1363734     HCab    T    C        0      0        2 
   3   chr3_1363734     HPrz    T    C        0      0        2 
   3   chr3_1363734     ZBoe    T    C        0      0        2 
   3   chr3_1363734     ZGre    T    C        0      0        2 
   3   chr3_1363734     ZHar    T    C        1      2        2 
   3   chr3_1363734   Sample    T    C        0      0        2 
   3   chr3_1371854     AAsi    A    T        0      0        2 
   3   chr3_1371854     AKia    A    T        0      0        2 
   3   chr3_1371854     AOna    A    T        0      0        2 
   3   chr3_1371854     ASom    A    T        0      0        2 
   3   chr3_1371854     HCab    A    T        0      0        2 
   3   chr3_1371854     HPrz    A    T      0.5      1        2 
   3   chr3_1371854     ZBoe    A    T        1      2        2 
   3   chr3_1371854     ZGre    A    T        1      2        2 
   3   chr3_1371854     ZHar    A    T        1      2        2 
   3   chr3_1371854   Sample    A    T        0      0        2 
   3   chr3_1374854     AAsi    G    C        0      0        2 
   3   chr3_1374854     AKia    G    C        0      0        2 
   3   chr3_1374854     AOna    G    C        0      0        2 
   3   chr3_1374854     ASom    G    C        0      0        2 
   3   chr3_1374854     HCab    G    C        0      0        2 
   3   chr3_1374854     HPrz    G    C        0      0        2 
   3   chr3_1374854     ZBoe    G    C        0      0        2 
   3   chr3_1374854     ZGre    G    C        1      2        2 
   3   chr3_1374854     ZHar    G    C        0      0        2 
   3   chr3_1374854   Sample    G    C        0      0        2 
   3   chr3_1381999     AAsi    G    A        0      0        2 
   3   chr3_1381999     AKia    G    A        0      0        2 
   3   chr3_1381999     AOna    G    A        0      0        2 
   3   chr3_1381999     ASom    G    A        0      0        2 
   3   chr3_1381999     HCab    G    A      0.5      1        2 
   3   chr3_1381999     HPrz    G    A        0      0        2 
   3   chr3_1381999     ZBoe    G    A        0      0        2 
   3   chr3_1381999     ZGre    G    A        0      0        2 
   3   chr3_1381999     ZHar    G    A        0      0        2 
   3   chr3_1381999   Sample    G    A        0      0        2 
   3   chr3_1385407     AAsi    C    T        0      0        2 
   3   chr3_1385407     AKia    C    T        0      0        2 
   3   chr3_1385407     AOna    C    T        0      0        2 
   3   chr3_1385407     ASom    C    T        0      0        2 
   3   chr3_1385407     HCab    C    T        1      2        2 
   3   chr3_1385407     HPrz    C    T        1      2        2 
   3   chr3_1385407     ZBoe    C    T        0      0        2 
   3   chr3_1385407     ZGre    C    T        0      0        2 
   3   chr3_1385407     ZHar    C    T        0      0        2 
   3   chr3_1385407   Sample    C    T        0      0        2 
   3   chr3_1396065     AAsi    T    C        0      0        2 
   3   chr3_1396065     AKia    T    C        0      0        2 
   3   chr3_1396065     AOna    T    C        0      0        2 
   3   chr3_1396065     ASom    T    C        0      0        2 
   3   chr3_1396065     HCab    T    C        1      2        2 
   3   chr3_1396065     HPrz    T    C        1      2        2 
   3   chr3_1396065     ZBoe    T    C        0      0        2 
   3   chr3_1396065     ZGre    T    C        0      0        2 
   3   chr3_1396065     ZHar    T    C        0      0        2 
   3   chr3_1396065   Sample    T    C        0      0        2 
   3   chr3_1396627     AAsi    T    C        0      0        2 
   3   chr3_1396627     AKia    T    C        0      0        2 
   3   chr3_1396627     AOna    T    C        0      0        2 
   3   chr3_1396627     ASom    T    C        0      0        2 
   3   chr3_1396627     HCab    T    C        0      0        2 
   3   chr3_1396627     HPrz    T    C      0.5      1        2 
   3   chr3_1396627     ZBoe    T    C        0      0        2 
   3   chr3_1396627     ZGre    T    C        0      0        2 
   3   chr3_1396627     ZHar    T    C        0      0        2 
   3   chr3_1396627   Sample    T    C        0      0        2 
   3   chr3_1396823     AAsi    G    C        0      0        2 
   3   chr3_1396823     AKia    G    C        0      0        2 
   3   chr3_1396823     AOna    G    C        0      0        2 
   3   chr3_1396823     ASom    G    C        0      0        2 
   3   chr3_1396823     HCab    G    C        1      2        2 
   3   chr3_1396823     HPrz    G    C        1      2        2 
   3   chr3_1396823     ZBoe    G    C        0      0        2 
   3   chr3_1396823     ZGre    G    C        0      0        2 
   3   chr3_1396823     ZHar    G    C        0      0        2 
   3   chr3_1396823   Sample    G    C        0      0        2 
   3   chr3_1399695     AAsi    T    C        0      0        2 
   3   chr3_1399695     AKia    T    C        0      0        2 
   3   chr3_1399695     AOna    T    C        0      0        2 
   3   chr3_1399695     ASom    T    C        0      0        2 
   3   chr3_1399695     HCab    T    C        1      2        2 
   3   chr3_1399695     HPrz    T    C        1      2        2 
   3   chr3_1399695     ZBoe    T    C        0      0        2 
   3   chr3_1399695     ZGre    T    C        0      0        2 
   3   chr3_1399695     ZHar    T    C        0      0        2 
   3   chr3_1399695   Sample    T    C        0      0        2 
   3   chr3_1401623     AAsi    A    G        0      0        2 
   3   chr3_1401623     AKia    A    G        0      0        2 
   3   chr3_1401623     AOna    A    G        0      0        2 
   3   chr3_1401623     ASom    A    G      0.5      1        2 
   3   chr3_1401623     HCab    A    G        0      0        2 
   3   chr3_1401623     HPrz    A    G        0      0        2 
   3   chr3_1401623     ZBoe    A    G        0      0        2 
   3   chr3_1401623     ZGre    A    G      0.5      1        2 
   3   chr3_1401623     ZHar    A    G        0      0        2 
   3   chr3_1401623   Sample    A    G        0      0        2 
   3   chr3_1401876     AAsi    G    A        0      0        2 
   3   chr3_1401876     AKia    G    A        0      0        2 
   3   chr3_1401876     AOna    G    A        0      0        2 
   3   chr3_1401876     ASom    G    A        0      0        2 
   3   chr3_1401876     HCab    G    A        1      2        2 
   3   chr3_1401876     HPrz    G    A        1      2        2 
   3   chr3_1401876     ZBoe    G    A        0      0        2 
   3   chr3_1401876     ZGre    G    A        0      0        2 
   3   chr3_1401876     ZHar    G    A        0      0        2 
   3   chr3_1401876   Sample    G    A        0      0        2 
   3   chr3_1403560     AAsi    T    C        0      0        2 
   3   chr3_1403560     AKia    T    C        0      0        2 
   3   chr3_1403560     AOna    T    C        0      0        2 
   3   chr3_1403560     ASom    T    C        0      0        2 
   3   chr3_1403560     HCab    T    C        0      0        2 
   3   chr3_1403560     HPrz    T    C        0      0        2 
   3   chr3_1403560     ZBoe    T    C        0      0        2 
   3   chr3_1403560     ZGre    T    C      0.5      1        2 
   3   chr3_1403560     ZHar    T    C        0      0        2 
   3   chr3_1403560   Sample    T    C        0      0        2 
   3   chr3_1404095     AAsi    C    T        0      0        2 
   3   chr3_1404095     AKia    C    T        0      0        2 
   3   chr3_1404095     AOna    C    T        0      0        2 
   3   chr3_1404095     ASom    C    T        0      0        2 
   3   chr3_1404095     HCab    C    T        0      0        2 
   3   chr3_1404095     HPrz    C    T        0      0        2 
   3   chr3_1404095     ZBoe    C    T        1      2        2 
   3   chr3_1404095     ZGre    C    T        0      0        2 
   3   chr3_1404095     ZHar    C    T        0      0        2 
   3   chr3_1404095   Sample    C    T        0      0        2 
   3   chr3_1409920     AAsi    C    T        0      0        2 
   3   chr3_1409920     AKia    C    T      0.5      1        2 
   3   chr3_1409920     AOna    C    T        0      0        2 
   3   chr3_1409920     ASom    C    T        0      0        2 
   3   chr3_1409920     HCab    C    T        0      0        2 
   3   chr3_1409920     HPrz    C    T        0      0        2 
   3   chr3_1409920     ZBoe    C    T        0      0        2 
   3   chr3_1409920     ZGre    C    T        0      0        2 
   3   chr3_1409920     ZHar    C    T        0      0        2 
   3   chr3_1409920   Sample    C    T        0      0        2 
   3   chr3_1411515     AAsi    C    T        0      0        2 
   3   chr3_1411515     AKia    C    T        0      0        2 
   3   chr3_1411515     AOna    C    T        0      0        2 
   3   chr3_1411515     ASom    C    T        0      0        2 
   3   chr3_1411515     HCab    C    T        0      0        2 
   3   chr3_1411515     HPrz    C    T        0      0        2 
   3   chr3_1411515     ZBoe    C    T      0.5      1        2 
   3   chr3_1411515     ZGre    C    T        0      0        2 
   3   chr3_1411515     ZHar    C    T        0      0        2 
   3   chr3_1411515   Sample    C    T        0      0        2 
   3   chr3_1412049     AAsi    A    G        0      0        2 
   3   chr3_1412049     AKia    A    G        0      0        2 
   3   chr3_1412049     AOna    A    G        0      0        2 
   3   chr3_1412049     ASom    A    G        0      0        2 
   3   chr3_1412049     HCab    A    G        0      0        2 
   3   chr3_1412049     HPrz    A    G        0      0        2 
   3   chr3_1412049     ZBoe    A    G        0      0        2 
   3   chr3_1412049     ZGre    A    G      0.5      1        2 
   3   chr3_1412049     ZHar    A    G        0      0        2 
   3   chr3_1412049   Sample    A    G        0      0        2 
   3   chr3_1415095     AAsi    G    A        0      0        2 
   3   chr3_1415095     AKia    G    A        0      0        2 
   3   chr3_1415095     AOna    G    A        0      0        2 
   3   chr3_1415095     ASom    G    A        0      0        2 
   3   chr3_1415095     HCab    G    A        0      0        2 
   3   chr3_1415095     HPrz    G    A        0      0        2 
   3   chr3_1415095     ZBoe    G    A        0      0        2 
   3   chr3_1415095     ZGre    G    A        0      0        2 
   3   chr3_1415095     ZHar    G    A        1      2        2 
   3   chr3_1415095   Sample    G    A        0      0        2 
   3   chr3_1416997     AAsi    T    C        0      0        2 
   3   chr3_1416997     AKia    T    C        0      0        2 
   3   chr3_1416997     AOna    T    C        0      0        2 
   3   chr3_1416997     ASom    T    C        0      0        2 
   3   chr3_1416997     HCab    T    C        0      0        2 
   3   chr3_1416997     HPrz    T    C        0      0        2 
   3   chr3_1416997     ZBoe    T    C        0      0        2 
   3   chr3_1416997     ZGre    T    C        0      0        2 
   3   chr3_1416997     ZHar    T    C        1      2        2 
   3   chr3_1416997   Sample    T    C        0      0        2 
   3   chr3_1417832     AAsi    A    G        0      0        2 
   3   chr3_1417832     AKia    A    G        0      0        2 
   3   chr3_1417832     AOna    A    G        0      0        2 
   3   chr3_1417832     ASom    A    G        0      0        2 
   3   chr3_1417832     HCab    A    G        1      2        2 
   3   chr3_1417832     HPrz    A    G        1      2        2 
   3   chr3_1417832     ZBoe    A    G        0      0        2 
   3   chr3_1417832     ZGre    A    G        0      0        2 
   3   chr3_1417832     ZHar    A    G        0      0        2 
   3   chr3_1417832   Sample    A    G        0      0        2 
   3   chr3_1418961     AAsi    T    C        0      0        2 
   3   chr3_1418961     AKia    T    C      0.5      1        2 
   3   chr3_1418961     AOna    T    C      0.5      1        2 
   3   chr3_1418961     ASom    T    C      0.5      1        2 
   3   chr3_1418961     HCab    T    C        1      2        2 
   3   chr3_1418961     HPrz    T    C        1      2        2 
   3   chr3_1418961     ZBoe    T    C        0      0        2 
   3   chr3_1418961     ZGre    T    C        0      0        2 
   3   chr3_1418961     ZHar    T    C        0      0        2 
   3   chr3_1418961   Sample    T    C        0      0        2 
   3   chr3_1419529     AAsi    C    T        0      0        2 
   3   chr3_1419529     AKia    C    T        0      0        2 
   3   chr3_1419529     AOna    C    T        0      0        2 
   3   chr3_1419529     ASom    C    T        0      0        2 
   3   chr3_1419529     HCab    C    T        1      2        2 
   3   chr3_1419529     HPrz    C    T        1      2        2 
   3   chr3_1419529     ZBoe    C    T        0      0        2 
   3   chr3_1419529     ZGre    C    T        0      0        2 
   3   chr3_1419529     ZHar    C    T        0      0        2 
   3   chr3_1419529   Sample    C    T        0      0        2 
   3   chr3_1421293     AAsi    G    C        0      0        2 
   3   chr3_1421293     AKia    G    C        0      0        2 
   3   chr3_1421293     AOna    G    C        0      0        2 
   3   chr3_1421293     ASom    G    C      0.5      1        2 
   3   chr3_1421293     HCab    G    C        0      0        2 
   3   chr3_1421293     HPrz    G    C        0      0        2 
   3   chr3_1421293     ZBoe    G    C        0      0        2 
   3   chr3_1421293     ZGre    G    C        0      0        2 
   3   chr3_1421293     ZHar    G    C        0      0        2 
   3   chr3_1421293   Sample    G    C        0      0        2 
   3   chr3_1422096     AAsi    T    C        0      0        2 
   3   chr3_1422096     AKia    T    C        0      0        2 
   3   chr3_1422096     AOna    T    C        0      0        2 
   3   chr3_1422096     ASom    T    C      0.5      1        2 
   3   chr3_1422096     HCab    T    C        0      0        2 
   3   chr3_1422096     HPrz    T    C        0      0        2 
   3   chr3_1422096     ZBoe    T    C        0      0        2 
   3   chr3_1422096     ZGre    T    C        0      0        2 
   3   chr3_1422096     ZHar    T    C        0      0        2 
   3   chr3_1422096   Sample    T    C        0      0        2 
   3   chr3_1422792     AAsi    T    C        0      0        2 
   3   chr3_1422792     AKia    T    C        0      0        2 
   3   chr3_1422792     AOna    T    C        0      0        2 
   3   chr3_1422792     ASom    T    C        0      0        2 
   3   chr3_1422792     HCab    T    C      0.5      1        2 
   3   chr3_1422792     HPrz    T    C        0      0        2 
   3   chr3_1422792     ZBoe    T    C        0      0        2 
   3   chr3_1422792     ZGre    T    C        0      0        2 
   3   chr3_1422792     ZHar    T    C        0      0        2 
   3   chr3_1422792   Sample    T    C        0      0        2 
   3   chr3_1422948     AAsi    T    C        0      0        2 
   3   chr3_1422948     AKia    T    C        0      0        2 
   3   chr3_1422948     AOna    T    C        0      0        2 
   3   chr3_1422948     ASom    T    C        0      0        2 
   3   chr3_1422948     HCab    T    C        0      0        2 
   3   chr3_1422948     HPrz    T    C        0      0        2 
   3   chr3_1422948     ZBoe    T    C        1      2        2 
   3   chr3_1422948     ZGre    T    C        0      0        2 
   3   chr3_1422948     ZHar    T    C        0      0        2 
   3   chr3_1422948   Sample    T    C        0      0        2 
   3   chr3_1427270     AAsi    C    T        0      0        2 
   3   chr3_1427270     AKia    C    T        1      2        2 
   3   chr3_1427270     AOna    C    T      0.5      1        2 
   3   chr3_1427270     ASom    C    T        0      0        2 
   3   chr3_1427270     HCab    C    T        0      0        2 
   3   chr3_1427270     HPrz    C    T        0      0        2 
   3   chr3_1427270     ZBoe    C    T        0      0        2 
   3   chr3_1427270     ZGre    C    T        0      0        2 
   3   chr3_1427270     ZHar    C    T        0      0        2 
   3   chr3_1427270   Sample    C    T        0      0        2 
   3   chr3_1427736     AAsi    A    G        0      0        2 
   3   chr3_1427736     AKia    A    G        0      0        2 
   3   chr3_1427736     AOna    A    G        0      0        2 
   3   chr3_1427736     ASom    A    G        0      0        2 
   3   chr3_1427736     HCab    A    G        1      2        2 
   3   chr3_1427736     HPrz    A    G        1      2        2 
   3   chr3_1427736     ZBoe    A    G        0      0        2 
   3   chr3_1427736     ZGre    A    G        0      0        2 
   3   chr3_1427736     ZHar    A    G        0      0        2 
   3   chr3_1427736   Sample    A    G        0      0        2 
   3   chr3_1428977     AAsi    T    C        0      0        2 
   3   chr3_1428977     AKia    T    C        0      0        2 
   3   chr3_1428977     AOna    T    C        0      0        2 
   3   chr3_1428977     ASom    T    C        0      0        2 
   3   chr3_1428977     HCab    T    C        1      2        2 
   3   chr3_1428977     HPrz    T    C        1      2        2 
   3   chr3_1428977     ZBoe    T    C        0      0        2 
   3   chr3_1428977     ZGre    T    C        0      0        2 
   3   chr3_1428977     ZHar    T    C        0      0        2 
   3   chr3_1428977   Sample    T    C        0      0        2 
   3   chr3_1430230     AAsi    T    C        0      0        2 
   3   chr3_1430230     AKia    T    C        0      0        2 
   3   chr3_1430230     AOna    T    C        0      0        2 
   3   chr3_1430230     ASom    T    C        0      0        2 
   3   chr3_1430230     HCab    T    C        1      2        2 
   3   chr3_1430230     HPrz    T    C        1      2        2 
   3   chr3_1430230     ZBoe    T    C        0      0        2 
   3   chr3_1430230     ZGre    T    C        0      0        2 
   3   chr3_1430230     ZHar    T    C        0      0        2 
   3   chr3_1430230   Sample    T    C        0      0        2 
   3   chr3_1430355     AAsi    T    C        0      0        2 
   3   chr3_1430355     AKia    T    C        0      0        2 
   3   chr3_1430355     AOna    T    C        0      0        2 
   3   chr3_1430355     ASom    T    C        0      0        2 
   3   chr3_1430355     HCab    T    C        1      2        2 
   3   chr3_1430355     HPrz    T    C        1      2        2 
   3   chr3_1430355     ZBoe    T    C        0      0        2 
   3   chr3_1430355     ZGre    T    C        0      0        2 
   3   chr3_1430355     ZHar    T    C        0      0        2 
   3   chr3_1430355   Sample    T    C        0      0        2 
   3   chr3_1430873     AAsi    G    A        0      0        2 
   3   chr3_1430873     AKia    G    A        0      0        2 
   3   chr3_1430873     AOna    G    A        0      0        2 
   3   chr3_1430873     ASom    G    A      0.5      1        2 
   3   chr3_1430873     HCab    G    A        0      0        2 
   3   chr3_1430873     HPrz    G    A        0      0        2 
   3   chr3_1430873     ZBoe    G    A        0      0        2 
   3   chr3_1430873     ZGre    G    A        0      0        2 
   3   chr3_1430873     ZHar    G    A        0      0        2 
   3   chr3_1430873   Sample    G    A        0      0        2 
   3   chr3_1438229     AAsi    A    C        0      0        2 
   3   chr3_1438229     AKia    A    C        0      0        2 
   3   chr3_1438229     AOna    A    C        0      0        2 
   3   chr3_1438229     ASom    A    C        0      0        2 
   3   chr3_1438229     HCab    A    C        1      2        2 
   3   chr3_1438229     HPrz    A    C        1      2        2 
   3   chr3_1438229     ZBoe    A    C        0      0        2 
   3   chr3_1438229     ZGre    A    C        0      0        2 
   3   chr3_1438229     ZHar    A    C        0      0        2 
   3   chr3_1438229   Sample    A    C        0      0        2 
   3   chr3_1441719     AAsi    T    C        0      0        2 
   3   chr3_1441719     AKia    T    C        0      0        2 
   3   chr3_1441719     AOna    T    C        0      0        2 
   3   chr3_1441719     ASom    T    C        0      0        2 
   3   chr3_1441719     HCab    T    C        1      2        2 
   3   chr3_1441719     HPrz    T    C        1      2        2 
   3   chr3_1441719     ZBoe    T    C        0      0        2 
   3   chr3_1441719     ZGre    T    C        0      0        2 
   3   chr3_1441719     ZHar    T    C        0      0        2 
   3   chr3_1441719   Sample    T    C        0      0        2 
   3   chr3_1443386     AAsi    A    G        0      0        2 
   3   chr3_1443386     AKia    A    G        0      0        2 
   3   chr3_1443386     AOna    A    G        0      0        2 
   3   chr3_1443386     ASom    A    G        0      0        2 
   3   chr3_1443386     HCab    A    G        0      0        2 
   3   chr3_1443386     HPrz    A    G        0      0        2 
   3   chr3_1443386     ZBoe    A    G      0.5      1        2 
   3   chr3_1443386     ZGre    A    G        0      0        2 
   3   chr3_1443386     ZHar    A    G        0      0        2 
   3   chr3_1443386   Sample    A    G        0      0        2 
   3   chr3_1443732     AAsi    A    C        1      2        2 
   3   chr3_1443732     AKia    A    C        0      0        2 
   3   chr3_1443732     AOna    A    C        0      0        2 
   3   chr3_1443732     ASom    A    C        1      2        2 
   3   chr3_1443732     HCab    A    C        0      0        2 
   3   chr3_1443732     HPrz    A    C        0      0        2 
   3   chr3_1443732     ZBoe    A    C        0      0        2 
   3   chr3_1443732     ZGre    A    C        0      0        2 
   3   chr3_1443732     ZHar    A    C        0      0        2 
   3   chr3_1443732   Sample    A    C        1      2        2 
   3   chr3_1447403     AAsi    G    T        0      0        2 
   3   chr3_1447403     AKia    G    T        0      0        2 
   3   chr3_1447403     AOna    G    T        0      0        2 
   3   chr3_1447403     ASom    G    T        0      0        2 
   3   chr3_1447403     HCab    G    T        0      0        2 
   3   chr3_1447403     HPrz    G    T        0      0        2 
   3   chr3_1447403     ZBoe    G    T      0.5      1        2 
   3   chr3_1447403     ZGre    G    T        0      0        2 
   3   chr3_1447403     ZHar    G    T        0      0        2 
   3   chr3_1447403   Sample    G    T        0      0        2 
   3   chr3_1463102     AAsi    C    A        0      0        2 
   3   chr3_1463102     AKia    C    A        0      0        2 
   3   chr3_1463102     AOna    C    A        0      0        2 
   3   chr3_1463102     ASom    C    A        0      0        2 
   3   chr3_1463102     HCab    C    A        1      2        2 
   3   chr3_1463102     HPrz    C    A        1      2        2 
   3   chr3_1463102     ZBoe    C    A        0      0        2 
   3   chr3_1463102     ZGre    C    A        0      0        2 
   3   chr3_1463102     ZHar    C    A        0      0        2 
   3   chr3_1463102   Sample    C    A        0      0        2 
   3   chr3_1463181     AAsi    C    T        0      0        2 
   3   chr3_1463181     AKia    C    T        0      0        2 
   3   chr3_1463181     AOna    C    T        0      0        2 
   3   chr3_1463181     ASom    C    T        0      0        2 
   3   chr3_1463181     HCab    C    T        1      2        2 
   3   chr3_1463181     HPrz    C    T        1      2        2 
   3   chr3_1463181     ZBoe    C    T        0      0        2 
   3   chr3_1463181     ZGre    C    T        0      0        2 
   3   chr3_1463181     ZHar    C    T        0      0        2 
   3   chr3_1463181   Sample    C    T        0      0        2 
   3   chr3_1469752     AAsi    A    G        0      0        2 
   3   chr3_1469752     AKia    A    G        0      0        2 
   3   chr3_1469752     AOna    A    G        0      0        2 
   3   chr3_1469752     ASom    A    G      0.5      1        2 
   3   chr3_1469752     HCab    A    G        1      2        2 
   3   chr3_1469752     HPrz    A    G        1      2        2 
   3   chr3_1469752     ZBoe    A    G        0      0        2 
   3   chr3_1469752     ZGre    A    G        0      0        2 
   3   chr3_1469752     ZHar    A    G        0      0        2 
   3   chr3_1469752   Sample    A    G        0      0        2 
   3   chr3_1483572     AAsi    A    G        0      0        2 
   3   chr3_1483572     AKia    A    G        0      0        2 
   3   chr3_1483572     AOna    A    G        1      2        2 
   3   chr3_1483572     ASom    A    G        0      0        2 
   3   chr3_1483572     HCab    A    G        0      0        2 
   3   chr3_1483572     HPrz    A    G        0      0        2 
   3   chr3_1483572     ZBoe    A    G        0      0        2 
   3   chr3_1483572     ZGre    A    G        0      0        2 
   3   chr3_1483572     ZHar    A    G        0      0        2 
   3   chr3_1483572   Sample    A    G        0      0        2 
   3   chr3_1484056     AAsi    T    C        0      0        2 
   3   chr3_1484056     AKia    T    C        0      0        2 
   3   chr3_1484056     AOna    T    C        0      0        2 
   3   chr3_1484056     ASom    T    C        0      0        2 
   3   chr3_1484056     HCab    T    C        0      0        2 
   3   chr3_1484056     HPrz    T    C        0      0        2 
   3   chr3_1484056     ZBoe    T    C        0      0        2 
   3   chr3_1484056     ZGre    T    C        0      0        2 
   3   chr3_1484056     ZHar    T    C        1      2        2 
   3   chr3_1484056   Sample    T    C        0      0        2 
   3   chr3_1487924     AAsi    A    G        0      0        2 
   3   chr3_1487924     AKia    A    G        0      0        2 
   3   chr3_1487924     AOna    A    G        0      0        2 
   3   chr3_1487924     ASom    A    G        0      0        2 
   3   chr3_1487924     HCab    A    G        0      0        2 
   3   chr3_1487924     HPrz    A    G        0      0        2 
   3   chr3_1487924     ZBoe    A    G        0      0        2 
   3   chr3_1487924     ZGre    A    G        0      0        2 
   3   chr3_1487924     ZHar    A    G        1      2        2 
   3   chr3_1487924   Sample    A    G        0      0        2 
   3   chr3_1488025     AAsi    G    C        0      0        2 
   3   chr3_1488025     AKia    G    C        0      0        2 
   3   chr3_1488025     AOna    G    C        0      0        2 
   3   chr3_1488025     ASom    G    C        0      0        2 
   3   chr3_1488025     HCab    G    C        1      2        2 
   3   chr3_1488025     HPrz    G    C        1      2        2 
   3   chr3_1488025     ZBoe    G    C        0      0        2 
   3   chr3_1488025     ZGre    G    C        0      0        2 
   3   chr3_1488025     ZHar    G    C        0      0        2 
   3   chr3_1488025   Sample    G    C        0      0        2 
   3   chr3_1489787     AAsi    A    G        0      0        2 
   3   chr3_1489787     AKia    A    G        0      0        2 
   3   chr3_1489787     AOna    A    G        0      0        2 
   3   chr3_1489787     ASom    A    G      0.5      1        2 
   3   chr3_1489787     HCab    A    G        0      0        2 
   3   chr3_1489787     HPrz    A    G        0      0        2 
   3   chr3_1489787     ZBoe    A    G        0      0        2 
   3   chr3_1489787     ZGre    A    G        0      0        2 
   3   chr3_1489787     ZHar    A    G        0      0        2 
   3   chr3_1489787   Sample    A    G        0      0        2 
   3   chr3_1504356     AAsi    T    C        0      0        2 
   3   chr3_1504356     AKia    T    C        0      0        2 
   3   chr3_1504356     AOna    T    C        0      0        2 
   3   chr3_1504356     ASom    T    C        0      0        2 
   3   chr3_1504356     HCab    T    C        1      2        2 
   3   chr3_1504356     HPrz    T    C        1      2        2 
   3   chr3_1504356     ZBoe    T    C        0      0        2 
   3   chr3_1504356     ZGre    T    C        0      0        2 
   3   chr3_1504356     ZHar    T    C        0      0        2 
   3   chr3_1504356   Sample    T    C        0      0        2 
   3   chr3_1511277     AAsi    T    C        0      0        2 
   3   chr3_1511277     AKia    T    C        0      0        2 
   3   chr3_1511277     AOna    T    C        0      0        2 
   3   chr3_1511277     ASom    T    C        0      0        2 
   3   chr3_1511277     HCab    T    C        0      0        2 
   3   chr3_1511277     HPrz    T    C        0      0        2 
   3   chr3_1511277     ZBoe    T    C        0      0        2 
   3   chr3_1511277     ZGre    T    C        1      2        2 
   3   chr3_1511277     ZHar    T    C        0      0        2 
   3   chr3_1511277   Sample    T    C        0      0        2 
   3   chr3_1514562     AAsi    T    C        0      0        2 
   3   chr3_1514562     AKia    T    C      0.5      1        2 
   3   chr3_1514562     AOna    T    C        0      0        2 
   3   chr3_1514562     ASom    T    C        0      0        2 
   3   chr3_1514562     HCab    T    C        0      0        2 
   3   chr3_1514562     HPrz    T    C        0      0        2 
   3   chr3_1514562     ZBoe    T    C        0      0        2 
   3   chr3_1514562     ZGre    T    C        0      0        2 
   3   chr3_1514562     ZHar    T    C        0      0        2 
   3   chr3_1514562   Sample    T    C        0      0        2 
   3   chr3_1516307     AAsi    G    A        0      0        2 
   3   chr3_1516307     AKia    G    A        0      0        2 
   3   chr3_1516307     AOna    G    A        0      0        2 
   3   chr3_1516307     ASom    G    A        0      0        2 
   3   chr3_1516307     HCab    G    A        0      0        2 
   3   chr3_1516307     HPrz    G    A        1      2        2 
   3   chr3_1516307     ZBoe    G    A        0      0        2 
   3   chr3_1516307     ZGre    G    A        0      0        2 
   3   chr3_1516307     ZHar    G    A        0      0        2 
   3   chr3_1516307   Sample    G    A        0      0        2 
   3   chr3_1522782     AAsi    A    G        0      0        2 
   3   chr3_1522782     AKia    A    G      0.5      1        2 
   3   chr3_1522782     AOna    A    G        0      0        2 
   3   chr3_1522782     ASom    A    G        0      0        2 
   3   chr3_1522782     HCab    A    G        0      0        2 
   3   chr3_1522782     HPrz    A    G        0      0        2 
   3   chr3_1522782     ZBoe    A    G        0      0        2 
   3   chr3_1522782     ZGre    A    G        0      0        2 
   3   chr3_1522782     ZHar    A    G        0      0        2 
   3   chr3_1522782   Sample    A    G        0      0        2 
   3   chr3_1525570     AAsi    T    A        0      0        2 
   3   chr3_1525570     AKia    T    A        0      0        2 
   3   chr3_1525570     AOna    T    A        0      0        2 
   3   chr3_1525570     ASom    T    A        0      0        2 
   3   chr3_1525570     HCab    T    A        0      0        2 
   3   chr3_1525570     HPrz    T    A        0      0        2 
   3   chr3_1525570     ZBoe    T    A      0.5      1        2 
   3   chr3_1525570     ZGre    T    A        0      0        2 
   3   chr3_1525570     ZHar    T    A        0      0        2 
   3   chr3_1525570   Sample    T    A        0      0        2 
   3   chr3_1532404     AAsi    A    C        0      0        2 
   3   chr3_1532404     AKia    A    C      0.5      1        2 
   3   chr3_1532404     AOna    A    C        0      0        2 
   3   chr3_1532404     ASom    A    C        0      0        2 
   3   chr3_1532404     HCab    A    C        0      0        2 
   3   chr3_1532404     HPrz    A    C        0      0        2 
   3   chr3_1532404     ZBoe    A    C        0      0        2 
   3   chr3_1532404     ZGre    A    C        0      0        2 
   3   chr3_1532404     ZHar    A    C        0      0        2 
   3   chr3_1532404   Sample    A    C        0      0        2 
   3   chr3_1532687     AAsi    C    T        0      0        2 
   3   chr3_1532687     AKia    C    T        0      0        2 
   3   chr3_1532687     AOna    C    T        0      0        2 
   3   chr3_1532687     ASom    C    T        0      0        2 
   3   chr3_1532687     HCab    C    T        0      0        2 
   3   chr3_1532687     HPrz    C    T        0      0        2 
   3   chr3_1532687     ZBoe    C    T        0      0        2 
   3   chr3_1532687     ZGre    C    T      0.5      1        2 
   3   chr3_1532687     ZHar    C    T        0      0        2 
   3   chr3_1532687   Sample    C    T        0      0        2 
   3   chr3_1533316     AAsi    C    T        0      0        2 
   3   chr3_1533316     AKia    C    T        0      0        2 
   3   chr3_1533316     AOna    C    T      0.5      1        2 
   3   chr3_1533316     ASom    C    T        0      0        2 
   3   chr3_1533316     HCab    C    T        0      0        2 
   3   chr3_1533316     HPrz    C    T        0      0        2 
   3   chr3_1533316     ZBoe    C    T        0      0        2 
   3   chr3_1533316     ZGre    C    T        0      0        2 
   3   chr3_1533316     ZHar    C    T        0      0        2 
   3   chr3_1533316   Sample    C    T        0      0        2 
   3   chr3_1546661     AAsi    T    C        0      0        2 
   3   chr3_1546661     AKia    T    C        0      0        2 
   3   chr3_1546661     AOna    T    C        0      0        2 
   3   chr3_1546661     ASom    T    C        0      0        2 
   3   chr3_1546661     HCab    T    C        1      2        2 
   3   chr3_1546661     HPrz    T    C        1      2        2 
   3   chr3_1546661     ZBoe    T    C        0      0        2 
   3   chr3_1546661     ZGre    T    C        0      0        2 
   3   chr3_1546661     ZHar    T    C        0      0        2 
   3   chr3_1546661   Sample    T    C        0      0        2 
   3   chr3_1554796     AAsi    G    A        0      0        2 
   3   chr3_1554796     AKia    G    A      0.5      1        2 
   3   chr3_1554796     AOna    G    A      0.5      1        2 
   3   chr3_1554796     ASom    G    A        0      0        2 
   3   chr3_1554796     HCab    G    A        1      2        2 
   3   chr3_1554796     HPrz    G    A        1      2        2 
   3   chr3_1554796     ZBoe    G    A        0      0        2 
   3   chr3_1554796     ZGre    G    A        0      0        2 
   3   chr3_1554796     ZHar    G    A        0      0        2 
   3   chr3_1554796   Sample    G    A        0      0        2 
   3   chr3_1562938     AAsi    T    C        0      0        2 
   3   chr3_1562938     AKia    T    C        0      0        2 
   3   chr3_1562938     AOna    T    C        0      0        2 
   3   chr3_1562938     ASom    T    C        0      0        2 
   3   chr3_1562938     HCab    T    C        0      0        2 
   3   chr3_1562938     HPrz    T    C        0      0        2 
   3   chr3_1562938     ZBoe    T    C        0      0        2 
   3   chr3_1562938     ZGre    T    C      0.5      1        2 
   3   chr3_1562938     ZHar    T    C        0      0        2 
   3   chr3_1562938   Sample    T    C        0      0        2 
   3   chr3_1570484     AAsi    G    A        0      0        2 
   3   chr3_1570484     AKia    G    A        1      2        2 
   3   chr3_1570484     AOna    G    A        0      0        2 
   3   chr3_1570484     ASom    G    A        0      0        2 
   3   chr3_1570484     HCab    G    A        0      0        2 
   3   chr3_1570484     HPrz    G    A        0      0        2 
   3   chr3_1570484     ZBoe    G    A        0      0        2 
   3   chr3_1570484     ZGre    G    A        0      0        2 
   3   chr3_1570484     ZHar    G    A        0      0        2 
   3   chr3_1570484   Sample    G    A        0      0        2 
   3   chr3_1572819     AAsi    G    A        0      0        2 
   3   chr3_1572819     AKia    G    A        0      0        2 
   3   chr3_1572819     AOna    G    A        0      0        2 
   3   chr3_1572819     ASom    G    A        0      0        2 
   3   chr3_1572819     HCab    G    A        0      0        2 
   3   chr3_1572819     HPrz    G    A        0      0        2 
   3   chr3_1572819     ZBoe    G    A      0.5      1        2 
   3   chr3_1572819     ZGre    G    A        0      0        2 
   3   chr3_1572819     ZHar    G    A        0      0        2 
   3   chr3_1572819   Sample    G    A        0      0        2 
   3   chr3_1589942     AAsi    G    A        0      0        2 
   3   chr3_1589942     AKia    G    A      0.5      1        2 
   3   chr3_1589942     AOna    G    A        0      0        2 
   3   chr3_1589942     ASom    G    A        0      0        2 
   3   chr3_1589942     HCab    G    A        0      0        2 
   3   chr3_1589942     HPrz    G    A        0      0        2 
   3   chr3_1589942     ZBoe    G    A        0      0        2 
   3   chr3_1589942     ZGre    G    A        0      0        2 
   3   chr3_1589942     ZHar    G    A        0      0        2 
   3   chr3_1589942   Sample    G    A        0      0        2 
   3   chr3_1608133     AAsi    G    T        0      0        2 
   3   chr3_1608133     AKia    G    T        0      0        2 
   3   chr3_1608133     AOna    G    T        0      0        2 
   3   chr3_1608133     ASom    G    T        0      0        2 
   3   chr3_1608133     HCab    G    T        0      0        2 
   3   chr3_1608133     HPrz    G    T        0      0        2 
   3   chr3_1608133     ZBoe    G    T        0      0        2 
   3   chr3_1608133     ZGre    G    T      0.5      1        2 
   3   chr3_1608133     ZHar    G    T        0      0        2 
   3   chr3_1608133   Sample    G    T        0      0        2 
   3   chr3_1619220     AAsi    G    C        0      0        2 
   3   chr3_1619220     AKia    G    C        0      0        2 
   3   chr3_1619220     AOna    G    C        0      0        2 
   3   chr3_1619220     ASom    G    C        0      0        2 
   3   chr3_1619220     HCab    G    C        0      0        2 
   3   chr3_1619220     HPrz    G    C        0      0        2 
   3   chr3_1619220     ZBoe    G    C        0      0        2 
   3   chr3_1619220     ZGre    G    C      0.5      1        2 
   3   chr3_1619220     ZHar    G    C        0      0        2 
   3   chr3_1619220   Sample    G    C        0      0        2 
   3   chr3_1627585     AAsi    A    G        0      0        2 
   3   chr3_1627585     AKia    A    G        0      0        2 
   3   chr3_1627585     AOna    A    G        0      0        2 
   3   chr3_1627585     ASom    A    G        0      0        2 
   3   chr3_1627585     HCab    A    G        0      0        2 
   3   chr3_1627585     HPrz    A    G        0      0        2 
   3   chr3_1627585     ZBoe    A    G      0.5      1        2 
   3   chr3_1627585     ZGre    A    G        0      0        2 
   3   chr3_1627585     ZHar    A    G        1      2        2 
   3   chr3_1627585   Sample    A    G        0      0        2 
   3   chr3_1629689     AAsi    C    T        0      0        2 
   3   chr3_1629689     AKia    C    T        0      0        2 
   3   chr3_1629689     AOna    C    T      0.5      1        2 
   3   chr3_1629689     ASom    C    T        0      0        2 
   3   chr3_1629689     HCab    C    T        0      0        2 
   3   chr3_1629689     HPrz    C    T        0      0        2 
   3   chr3_1629689     ZBoe    C    T        0      0        2 
   3   chr3_1629689     ZGre    C    T        0      0        2 
   3   chr3_1629689     ZHar    C    T        0      0        2 
   3   chr3_1629689   Sample    C    T        0      0        2 
   3   chr3_1631775     AAsi    C    T        0      0        2 
   3   chr3_1631775     AKia    C    T        1      2        2 
   3   chr3_1631775     AOna    C    T        1      2        2 
   3   chr3_1631775     ASom    C    T        0      0        2 
   3   chr3_1631775     HCab    C    T        1      2        2 
   3   chr3_1631775     HPrz    C    T        1      2        2 
   3   chr3_1631775     ZBoe    C    T        0      0        2 
   3   chr3_1631775     ZGre    C    T        0      0        2 
   3   chr3_1631775     ZHar    C    T        0      0        2 
   3   chr3_1631775   Sample    C    T        0      0        2 
   3   chr3_1632695     AAsi    A    C        0      0        2 
   3   chr3_1632695     AKia    A    C        0      0        2 
   3   chr3_1632695     AOna    A    C        0      0        2 
   3   chr3_1632695     ASom    A    C        0      0        2 
   3   chr3_1632695     HCab    A    C        0      0        2 
   3   chr3_1632695     HPrz    A    C        0      0        2 
   3   chr3_1632695     ZBoe    A    C        0      0        2 
   3   chr3_1632695     ZGre    A    C      0.5      1        2 
   3   chr3_1632695     ZHar    A    C        0      0        2 
   3   chr3_1632695   Sample    A    C        0      0        2 
   3   chr3_1633216     AAsi    A    G      0.5      1        2 
   3   chr3_1633216     AKia    A    G        0      0        2 
   3   chr3_1633216     AOna    A    G        0      0        2 
   3   chr3_1633216     ASom    A    G        1      2        2 
   3   chr3_1633216     HCab    A    G        0      0        2 
   3   chr3_1633216     HPrz    A    G        0      0        2 
   3   chr3_1633216     ZBoe    A    G        0      0        2 
   3   chr3_1633216     ZGre    A    G        0      0        2 
   3   chr3_1633216     ZHar    A    G        0      0        2 
   3   chr3_1633216   Sample    A    G        0      0        2 
   3   chr3_1644446     AAsi    G    A        0      0        2 
   3   chr3_1644446     AKia    G    A        0      0        2 
   3   chr3_1644446     AOna    G    A        0      0        2 
   3   chr3_1644446     ASom    G    A        0      0        2 
   3   chr3_1644446     HCab    G    A      0.5      1        2 
   3   chr3_1644446     HPrz    G    A        0      0        2 
   3   chr3_1644446     ZBoe    G    A        0      0        2 
   3   chr3_1644446     ZGre    G    A        0      0        2 
   3   chr3_1644446     ZHar    G    A        0      0        2 
   3   chr3_1644446   Sample    G    A        0      0        2 
   3   chr3_1647789     AAsi    C    G        0      0        2 
   3   chr3_1647789     AKia    C    G        0      0        2 
   3   chr3_1647789     AOna    C    G        0      0        2 
   3   chr3_1647789     ASom    C    G        0      0        2 
   3   chr3_1647789     HCab    C    G        0      0        2 
   3   chr3_1647789     HPrz    C    G        0      0        2 
   3   chr3_1647789     ZBoe    C    G      0.5      1        2 
   3   chr3_1647789     ZGre    C    G        0      0        2 
   3   chr3_1647789     ZHar    C    G        0      0        2 
   3   chr3_1647789   Sample    C    G        0      0        2 
   3   chr3_1654888     AAsi    G    C        0      0        2 
   3   chr3_1654888     AKia    G    C        0      0        2 
   3   chr3_1654888     AOna    G    C      0.5      1        2 
   3   chr3_1654888     ASom    G    C        0      0        2 
   3   chr3_1654888     HCab    G    C        0      0        2 
   3   chr3_1654888     HPrz    G    C        0      0        2 
   3   chr3_1654888     ZBoe    G    C        0      0        2 
   3   chr3_1654888     ZGre    G    C        0      0        2 
   3   chr3_1654888     ZHar    G    C        0      0        2 
   3   chr3_1654888   Sample    G    C        0      0        2 
   3   chr3_1659253     AAsi    T    C        0      0        2 
   3   chr3_1659253     AKia    T    C        0      0        2 
   3   chr3_1659253     AOna    T    C        0      0        2 
   3   chr3_1659253     ASom    T    C        0      0        2 
   3   chr3_1659253     HCab    T    C        1      2        2 
   3   chr3_1659253     HPrz    T    C        1      2        2 
   3   chr3_1659253     ZBoe    T    C        0      0        2 
   3   chr3_1659253     ZGre    T    C        0      0        2 
   3   chr3_1659253     ZHar    T    C        0      0        2 
   3   chr3_1659253   Sample    T    C        0      0        2 
   3   chr3_1661026     AAsi    C    T        0      0        2 
   3   chr3_1661026     AKia    C    T        0      0        2 
   3   chr3_1661026     AOna    C    T        0      0        2 
   3   chr3_1661026     ASom    C    T        0      0        2 
   3   chr3_1661026     HCab    C    T        0      0        2 
   3   chr3_1661026     HPrz    C    T        0      0        2 
   3   chr3_1661026     ZBoe    C    T        1      2        2 
   3   chr3_1661026     ZGre    C    T        0      0        2 
   3   chr3_1661026     ZHar    C    T        0      0        2 
   3   chr3_1661026   Sample    C    T        0      0        2 
   3   chr3_1667139     AAsi    C    T        0      0        2 
   3   chr3_1667139     AKia    C    T        0      0        2 
   3   chr3_1667139     AOna    C    T        0      0        2 
   3   chr3_1667139     ASom    C    T        0      0        2 
   3   chr3_1667139     HCab    C    T        0      0        2 
   3   chr3_1667139     HPrz    C    T      0.5      1        2 
   3   chr3_1667139     ZBoe    C    T        0      0        2 
   3   chr3_1667139     ZGre    C    T        0      0        2 
   3   chr3_1667139     ZHar    C    T        0      0        2 
   3   chr3_1667139   Sample    C    T        0      0        2 
   3   chr3_1669905     AAsi    A    G      0.5      1        2 
   3   chr3_1669905     AKia    A    G        0      0        2 
   3   chr3_1669905     AOna    A    G        0      0        2 
   3   chr3_1669905     ASom    A    G        0      0        2 
   3   chr3_1669905     HCab    A    G        0      0        2 
   3   chr3_1669905     HPrz    A    G        0      0        2 
   3   chr3_1669905     ZBoe    A    G        0      0        2 
   3   chr3_1669905     ZGre    A    G        0      0        2 
   3   chr3_1669905     ZHar    A    G        1      2        2 
   3   chr3_1669905   Sample    A    G        0      0        2 
   3   chr3_1670918     AAsi    C    T        0      0        2 
   3   chr3_1670918     AKia    C    T        0      0        2 
   3   chr3_1670918     AOna    C    T        0      0        2 
   3   chr3_1670918     ASom    C    T        0      0        2 
   3   chr3_1670918     HCab    C    T        0      0        2 
   3   chr3_1670918     HPrz    C    T      0.5      1        2 
   3   chr3_1670918     ZBoe    C    T        0      0        2 
   3   chr3_1670918     ZGre    C    T        0      0        2 
   3   chr3_1670918     ZHar    C    T        0      0        2 
   3   chr3_1670918   Sample    C    T        0      0        2 
   3   chr3_1675416     AAsi    C    T        0      0        2 
   3   chr3_1675416     AKia    C    T      0.5      1        2 
   3   chr3_1675416     AOna    C    T      0.5      1        2 
   3   chr3_1675416     ASom    C    T        0      0        2 
   3   chr3_1675416     HCab    C    T        0      0        2 
   3   chr3_1675416     HPrz    C    T        0      0        2 
   3   chr3_1675416     ZBoe    C    T        0      0        2 
   3   chr3_1675416     ZGre    C    T        0      0        2 
   3   chr3_1675416     ZHar    C    T        0      0        2 
   3   chr3_1675416   Sample    C    T        0      0        2 
   3   chr3_1683848     AAsi    A    G        0      0        2 
   3   chr3_1683848     AKia    A    G        0      0        2 
   3   chr3_1683848     AOna    A    G        0      0        2 
   3   chr3_1683848     ASom    A    G        0      0        2 
   3   chr3_1683848     HCab    A    G        0      0        2 
   3   chr3_1683848     HPrz    A    G      0.5      1        2 
   3   chr3_1683848     ZBoe    A    G        0      0        2 
   3   chr3_1683848     ZGre    A    G        0      0        2 
   3   chr3_1683848     ZHar    A    G        0      0        2 
   3   chr3_1683848   Sample    A    G        0      0        2 
   3   chr3_1693918     AAsi    G    C        0      0        2 
   3   chr3_1693918     AKia    G    C        0      0        2 
   3   chr3_1693918     AOna    G    C        0      0        2 
   3   chr3_1693918     ASom    G    C        0      0        2 
   3   chr3_1693918     HCab    G    C        1      2        2 
   3   chr3_1693918     HPrz    G    C        1      2        2 
   3   chr3_1693918     ZBoe    G    C        0      0        2 
   3   chr3_1693918     ZGre    G    C        0      0        2 
   3   chr3_1693918     ZHar    G    C        0      0        2 
   3   chr3_1693918   Sample    G    C        0      0        2 
   3   chr3_1704641     AAsi    T    G        0      0        2 
   3   chr3_1704641     AKia    T    G        0      0        2 
   3   chr3_1704641     AOna    T    G        0      0        2 
   3   chr3_1704641     ASom    T    G        0      0        2 
   3   chr3_1704641     HCab    T    G        0      0        2 
   3   chr3_1704641     HPrz    T    G        0      0        2 
   3   chr3_1704641     ZBoe    T    G        0      0        2 
   3   chr3_1704641     ZGre    T    G        0      0        2 
   3   chr3_1704641     ZHar    T    G        1      2        2 
   3   chr3_1704641   Sample    T    G        0      0        2 
   3   chr3_1707568     AAsi    C    G        0      0        2 
   3   chr3_1707568     AKia    C    G        0      0        2 
   3   chr3_1707568     AOna    C    G        0      0        2 
   3   chr3_1707568     ASom    C    G        0      0        2 
   3   chr3_1707568     HCab    C    G      0.5      1        2 
   3   chr3_1707568     HPrz    C    G        0      0        2 
   3   chr3_1707568     ZBoe    C    G        0      0        2 
   3   chr3_1707568     ZGre    C    G        0      0        2 
   3   chr3_1707568     ZHar    C    G        0      0        2 
   3   chr3_1707568   Sample    C    G        0      0        2 
   3   chr3_1713040     AAsi    A    G        0      0        2 
   3   chr3_1713040     AKia    A    G        0      0        2 
   3   chr3_1713040     AOna    A    G        0      0        2 
   3   chr3_1713040     ASom    A    G        0      0        2 
   3   chr3_1713040     HCab    A    G      0.5      1        2 
   3   chr3_1713040     HPrz    A    G      0.5      1        2 
   3   chr3_1713040     ZBoe    A    G        0      0        2 
   3   chr3_1713040     ZGre    A    G        0      0        2 
   3   chr3_1713040     ZHar    A    G        0      0        2 
   3   chr3_1713040   Sample    A    G        0      0        2 
   3   chr3_1717225     AAsi    T    C      0.5      1        2 
   3   chr3_1717225     AKia    T    C        0      0        2 
   3   chr3_1717225     AOna    T    C        0      0        2 
   3   chr3_1717225     ASom    T    C        0      0        2 
   3   chr3_1717225     HCab    T    C        0      0        2 
   3   chr3_1717225     HPrz    T    C        0      0        2 
   3   chr3_1717225     ZBoe    T    C        0      0        2 
   3   chr3_1717225     ZGre    T    C        0      0        2 
   3   chr3_1717225     ZHar    T    C        0      0        2 
   3   chr3_1717225   Sample    T    C        0      0        2 
   3   chr3_1718817     AAsi    G    C        0      0        2 
   3   chr3_1718817     AKia    G    C        1      2        2 
   3   chr3_1718817     AOna    G    C        1      2        2 
   3   chr3_1718817     ASom    G    C        0      0        2 
   3   chr3_1718817     HCab    G    C        0      0        2 
   3   chr3_1718817     HPrz    G    C        0      0        2 
   3   chr3_1718817     ZBoe    G    C        0      0        2 
   3   chr3_1718817     ZGre    G    C        0      0        2 
   3   chr3_1718817     ZHar    G    C        0      0        2 
   3   chr3_1718817   Sample    G    C        0      0        2 
   3   chr3_1725257     AAsi    T    G        0      0        2 
   3   chr3_1725257     AKia    T    G        1      2        2 
   3   chr3_1725257     AOna    T    G        1      2        2 
   3   chr3_1725257     ASom    T    G        0      0        2 
   3   chr3_1725257     HCab    T    G        1      2        2 
   3   chr3_1725257     HPrz    T    G        1      2        2 
   3   chr3_1725257     ZBoe    T    G        0      0        2 
   3   chr3_1725257     ZGre    T    G        0      0        2 
   3   chr3_1725257     ZHar    T    G        0      0        2 
   3   chr3_1725257   Sample    T    G        0      0        2 
   3   chr3_1729243     AAsi    G    A        0      0        2 
   3   chr3_1729243     AKia    G    A        0      0        2 
   3   chr3_1729243     AOna    G    A        0      0        2 
   3   chr3_1729243     ASom    G    A        0      0        2 
   3   chr3_1729243     HCab    G    A        1      2        2 
   3   chr3_1729243     HPrz    G    A        1      2        2 
   3   chr3_1729243     ZBoe    G    A        0      0        2 
   3   chr3_1729243     ZGre    G    A        0      0        2 
   3   chr3_1729243     ZHar    G    A        0      0        2 
   3   chr3_1729243   Sample    G    A        0      0        2 
   3   chr3_1747033     AAsi    C    T        0      0        2 
   3   chr3_1747033     AKia    C    T        0      0        2 
   3   chr3_1747033     AOna    C    T        0      0        2 
   3   chr3_1747033     ASom    C    T        0      0        2 
   3   chr3_1747033     HCab    C    T        1      2        2 
   3   chr3_1747033     HPrz    C    T        1      2        2 
   3   chr3_1747033     ZBoe    C    T        0      0        2 
   3   chr3_1747033     ZGre    C    T        0      0        2 
   3   chr3_1747033     ZHar    C    T        0      0        2 
   3   chr3_1747033   Sample    C    T        0      0        2 
   3   chr3_1750288     AAsi    A    G        0      0        2 
   3   chr3_1750288     AKia    A    G        0      0        2 
   3   chr3_1750288     AOna    A    G        0      0        2 
   3   chr3_1750288     ASom    A    G        0      0        2 
   3   chr3_1750288     HCab    A    G        1      2        2 
   3   chr3_1750288     HPrz    A    G        1      2        2 
   3   chr3_1750288     ZBoe    A    G        0      0        2 
   3   chr3_1750288     ZGre    A    G        0      0        2 
   3   chr3_1750288     ZHar    A    G        0      0        2 
   3   chr3_1750288   Sample    A    G        0      0        2 
   3   chr3_1757033     AAsi    C    T      0.5      1        2 
   3   chr3_1757033     AKia    C    T        0      0        2 
   3   chr3_1757033     AOna    C    T        0      0        2 
   3   chr3_1757033     ASom    C    T        1      2        2 
   3   chr3_1757033     HCab    C    T        0      0        2 
   3   chr3_1757033     HPrz    C    T        0      0        2 
   3   chr3_1757033     ZBoe    C    T        0      0        2 
   3   chr3_1757033     ZGre    C    T        0      0        2 
   3   chr3_1757033     ZHar    C    T        0      0        2 
   3   chr3_1757033   Sample    C    T        1      2        2 
   3   chr3_1757987     AAsi    C    T        0      0        2 
   3   chr3_1757987     AKia    C    T        0      0        2 
   3   chr3_1757987     AOna    C    T        1      2        2 
   3   chr3_1757987     ASom    C    T        0      0        2 
   3   chr3_1757987     HCab    C    T        0      0        2 
   3   chr3_1757987     HPrz    C    T        0      0        2 
   3   chr3_1757987     ZBoe    C    T        0      0        2 
   3   chr3_1757987     ZGre    C    T        0      0        2 
   3   chr3_1757987     ZHar    C    T        0      0        2 
   3   chr3_1757987   Sample    C    T        0      0        2 
   3   chr3_1762378     AAsi    T    C      0.5      1        2 
   3   chr3_1762378     AKia    T    C        0      0        2 
   3   chr3_1762378     AOna    T    C        0      0        2 
   3   chr3_1762378     ASom    T    C        0      0        2 
   3   chr3_1762378     HCab    T    C        0      0        2 
   3   chr3_1762378     HPrz    T    C        0      0        2 
   3   chr3_1762378     ZBoe    T    C        0      0        2 
   3   chr3_1762378     ZGre    T    C        0      0        2 
   3   chr3_1762378     ZHar    T    C        0      0        2 
   3   chr3_1762378   Sample    T    C        1      2        2 
   3   chr3_1762583     AAsi    C    A        0      0        2 
   3   chr3_1762583     AKia    C    A        0      0        2 
   3   chr3_1762583     AOna    C    A        0      0        2 
   3   chr3_1762583     ASom    C    A        0      0        2 
   3   chr3_1762583     HCab    C    A        0      0        2 
   3   chr3_1762583     HPrz    C    A        0      0        2 
   3   chr3_1762583     ZBoe    C    A        0      0        2 
   3   chr3_1762583     ZGre    C    A        1      2        2 
   3   chr3_1762583     ZHar    C    A        0      0        2 
   3   chr3_1762583   Sample    C    A        0      0        2 
   3   chr3_1763998     AAsi    C    T        1      2        2 
   3   chr3_1763998     AKia    C    T        0      0        2 
   3   chr3_1763998     AOna    C    T        0      0        2 
   3   chr3_1763998     ASom    C    T        1      2        2 
   3   chr3_1763998     HCab    C    T        0      0        2 
   3   chr3_1763998     HPrz    C    T        0      0        2 
   3   chr3_1763998     ZBoe    C    T        1      2        2 
   3   chr3_1763998     ZGre    C    T        1      2        2 
   3   chr3_1763998     ZHar    C    T        0      0        2 
   3   chr3_1763998   Sample    C    T        1      2        2 
   3   chr3_1765407     AAsi    G    T        0      0        2 
   3   chr3_1765407     AKia    G    T        0      0        2 
   3   chr3_1765407     AOna    G    T        0      0        2 
   3   chr3_1765407     ASom    G    T        0      0        2 
   3   chr3_1765407     HCab    G    T        1      2        2 
   3   chr3_1765407     HPrz    G    T        1      2        2 
   3   chr3_1765407     ZBoe    G    T        0      0        2 
   3   chr3_1765407     ZGre    G    T        0      0        2 
   3   chr3_1765407     ZHar    G    T        0      0        2 
   3   chr3_1765407   Sample    G    T        0      0        2 
   3   chr3_1769882     AAsi    T    C        0      0        2 
   3   chr3_1769882     AKia    T    C        0      0        2 
   3   chr3_1769882     AOna    T    C        0      0        2 
   3   chr3_1769882     ASom    T    C        0      0        2 
   3   chr3_1769882     HCab    T    C        0      0        2 
   3   chr3_1769882     HPrz    T    C        0      0        2 
   3   chr3_1769882     ZBoe    T    C        0      0        2 
   3   chr3_1769882     ZGre    T    C        0      0        2 
   3   chr3_1769882     ZHar    T    C        1      2        2 
   3   chr3_1769882   Sample    T    C        0      0        2 
   3   chr3_1775613     AAsi    C    T        0      0        2 
   3   chr3_1775613     AKia    C    T        0      0        2 
   3   chr3_1775613     AOna    C    T        0      0        2 
   3   chr3_1775613     ASom    C    T        0      0        2 
   3   chr3_1775613     HCab    C    T        0      0        2 
   3   chr3_1775613     HPrz    C    T      0.5      1        2 
   3   chr3_1775613     ZBoe    C    T        0      0        2 
   3   chr3_1775613     ZGre    C    T        0      0        2 
   3   chr3_1775613     ZHar    C    T        0      0        2 
   3   chr3_1775613   Sample    C    T        0      0        2 
   3   chr3_1777228     AAsi    T    C        1      2        2 
   3   chr3_1777228     AKia    T    C        0      0        2 
   3   chr3_1777228     AOna    T    C        0      0        2 
   3   chr3_1777228     ASom    T    C        1      2        2 
   3   chr3_1777228     HCab    T    C        0      0        2 
   3   chr3_1777228     HPrz    T    C        0      0        2 
   3   chr3_1777228     ZBoe    T    C        0      0        2 
   3   chr3_1777228     ZGre    T    C        0      0        2 
   3   chr3_1777228     ZHar    T    C        0      0        2 
   3   chr3_1777228   Sample    T    C        1      2        2 
   3   chr3_1782081     AAsi    T    C        0      0        2 
   3   chr3_1782081     AKia    T    C        0      0        2 
   3   chr3_1782081     AOna    T    C        0      0        2 
   3   chr3_1782081     ASom    T    C        0      0        2 
   3   chr3_1782081     HCab    T    C        1      2        2 
   3   chr3_1782081     HPrz    T    C        1      2        2 
   3   chr3_1782081     ZBoe    T    C        0      0        2 
   3   chr3_1782081     ZGre    T    C        0      0        2 
   3   chr3_1782081     ZHar    T    C        0      0        2 
   3   chr3_1782081   Sample    T    C        0      0        2 
   3   chr3_1783727     AAsi    A    G        0      0        2 
   3   chr3_1783727     AKia    A    G        0      0        2 
   3   chr3_1783727     AOna    A    G        0      0        2 
   3   chr3_1783727     ASom    A    G        0      0        2 
   3   chr3_1783727     HCab    A    G      0.5      1        2 
   3   chr3_1783727     HPrz    A    G        0      0        2 
   3   chr3_1783727     ZBoe    A    G        0      0        2 
   3   chr3_1783727     ZGre    A    G        0      0        2 
   3   chr3_1783727     ZHar    A    G        0      0        2 
   3   chr3_1783727   Sample    A    G        0      0        2 
   3   chr3_1784636     AAsi    T    A        0      0        2 
   3   chr3_1784636     AKia    T    A      0.5      1        2 
   3   chr3_1784636     AOna    T    A        0      0        2 
   3   chr3_1784636     ASom    T    A        0      0        2 
   3   chr3_1784636     HCab    T    A        0      0        2 
   3   chr3_1784636     HPrz    T    A        0      0        2 
   3   chr3_1784636     ZBoe    T    A        0      0        2 
   3   chr3_1784636     ZGre    T    A        0      0        2 
   3   chr3_1784636     ZHar    T    A        0      0        2 
   3   chr3_1784636   Sample    T    A        0      0        2 
   3   chr3_1789520     AAsi    T    C        0      0        2 
   3   chr3_1789520     AKia    T    C        0      0        2 
   3   chr3_1789520     AOna    T    C        0      0        2 
   3   chr3_1789520     ASom    T    C        0      0        2 
   3   chr3_1789520     HCab    T    C        0      0        2 
   3   chr3_1789520     HPrz    T    C        0      0        2 
   3   chr3_1789520     ZBoe    T    C      0.5      1        2 
   3   chr3_1789520     ZGre    T    C        0      0        2 
   3   chr3_1789520     ZHar    T    C        0      0        2 
   3   chr3_1789520   Sample    T    C        0      0        2 
   3   chr3_1791832     AAsi    G    C        0      0        2 
   3   chr3_1791832     AKia    G    C        0      0        2 
   3   chr3_1791832     AOna    G    C        0      0        2 
   3   chr3_1791832     ASom    G    C        0      0        2 
   3   chr3_1791832     HCab    G    C        0      0        2 
   3   chr3_1791832     HPrz    G    C        0      0        2 
   3   chr3_1791832     ZBoe    G    C        0      0        2 
   3   chr3_1791832     ZGre    G    C        0      0        2 
   3   chr3_1791832     ZHar    G    C        1      2        2 
   3   chr3_1791832   Sample    G    C        0      0        2 
   3   chr3_1792111     AAsi    T    C        0      0        2 
   3   chr3_1792111     AKia    T    C        1      2        2 
   3   chr3_1792111     AOna    T    C        0      0        2 
   3   chr3_1792111     ASom    T    C        0      0        2 
   3   chr3_1792111     HCab    T    C        0      0        2 
   3   chr3_1792111     HPrz    T    C        0      0        2 
   3   chr3_1792111     ZBoe    T    C        0      0        2 
   3   chr3_1792111     ZGre    T    C        0      0        2 
   3   chr3_1792111     ZHar    T    C        0      0        2 
   3   chr3_1792111   Sample    T    C        0      0        2 
   3   chr3_1792112     AAsi    A    G        0      0        2 
   3   chr3_1792112     AKia    A    G        0      0        2 
   3   chr3_1792112     AOna    A    G        0      0        2 
   3   chr3_1792112     ASom    A    G        0      0        2 
   3   chr3_1792112     HCab    A    G        0      0        2 
   3   chr3_1792112     HPrz    A    G        0      0        2 
   3   chr3_1792112     ZBoe    A    G        0      0        2 
   3   chr3_1792112     ZGre    A    G      0.5      1        2 
   3   chr3_1792112     ZHar    A    G        0      0        2 
   3   chr3_1792112   Sample    A    G        0      0        2 
   3   chr3_1795191     AAsi    C    T        1      2        2 
   3   chr3_1795191     AKia    C    T        0      0        2 
   3   chr3_1795191     AOna    C    T        0      0        2 
   3   chr3_1795191     ASom    C    T        1      2        2 
   3   chr3_1795191     HCab    C    T        0      0        2 
   3   chr3_1795191     HPrz    C    T        0      0        2 
   3   chr3_1795191     ZBoe    C    T        0      0        2 
   3   chr3_1795191     ZGre    C    T        0      0        2 
   3   chr3_1795191     ZHar    C    T        0      0        2 
   3   chr3_1795191   Sample    C    T        1      2        2 
   3   chr3_1797109     AAsi    C    A        1      2        2 
   3   chr3_1797109     AKia    C    A      0.5      1        2 
   3   chr3_1797109     AOna    C    A        0      0        2 
   3   chr3_1797109     ASom    C    A        1      2        2 
   3   chr3_1797109     HCab    C    A        0      0        2 
   3   chr3_1797109     HPrz    C    A        0      0        2 
   3   chr3_1797109     ZBoe    C    A        0      0        2 
   3   chr3_1797109     ZGre    C    A        0      0        2 
   3   chr3_1797109     ZHar    C    A        0      0        2 
   3   chr3_1797109   Sample    C    A        1      2        2 
   3   chr3_1798085     AAsi    T    G        0      0        2 
   3   chr3_1798085     AKia    T    G      0.5      1        2 
   3   chr3_1798085     AOna    T    G        0      0        2 
   3   chr3_1798085     ASom    T    G        0      0        2 
   3   chr3_1798085     HCab    T    G        0      0        2 
   3   chr3_1798085     HPrz    T    G        0      0        2 
   3   chr3_1798085     ZBoe    T    G        0      0        2 
   3   chr3_1798085     ZGre    T    G        0      0        2 
   3   chr3_1798085     ZHar    T    G        0      0        2 
   3   chr3_1798085   Sample    T    G        0      0        2 
   3   chr3_1803548     AAsi    G    C        0      0        2 
   3   chr3_1803548     AKia    G    C        0      0        2 
   3   chr3_1803548     AOna    G    C        0      0        2 
   3   chr3_1803548     ASom    G    C        0      0        2 
   3   chr3_1803548     HCab    G    C        0      0        2 
   3   chr3_1803548     HPrz    G    C        0      0        2 
   3   chr3_1803548     ZBoe    G    C        0      0        2 
   3   chr3_1803548     ZGre    G    C      0.5      1        2 
   3   chr3_1803548     ZHar    G    C        0      0        2 
   3   chr3_1803548   Sample    G    C        0      0        2 
   3   chr3_1804034     AAsi    A    G        0      0        2 
   3   chr3_1804034     AKia    A    G        0      0        2 
   3   chr3_1804034     AOna    A    G        0      0        2 
   3   chr3_1804034     ASom    A    G        0      0        2 
   3   chr3_1804034     HCab    A    G        1      2        2 
   3   chr3_1804034     HPrz    A    G        1      2        2 
   3   chr3_1804034     ZBoe    A    G        0      0        2 
   3   chr3_1804034     ZGre    A    G        0      0        2 
   3   chr3_1804034     ZHar    A    G        0      0        2 
   3   chr3_1804034   Sample    A    G        0      0        2 
   3   chr3_1806761     AAsi    G    C        0      0        2 
   3   chr3_1806761     AKia    G    C        0      0        2 
   3   chr3_1806761     AOna    G    C        0      0        2 
   3   chr3_1806761     ASom    G    C        0      0        2 
   3   chr3_1806761     HCab    G    C        0      0        2 
   3   chr3_1806761     HPrz    G    C        0      0        2 
   3   chr3_1806761     ZBoe    G    C        0      0        2 
   3   chr3_1806761     ZGre    G    C        0      0        2 
   3   chr3_1806761     ZHar    G    C        1      2        2 
   3   chr3_1806761   Sample    G    C        0      0        2 
   3   chr3_1812069     AAsi    G    C        0      0        2 
   3   chr3_1812069     AKia    G    C        0      0        2 
   3   chr3_1812069     AOna    G    C        0      0        2 
   3   chr3_1812069     ASom    G    C        0      0        2 
   3   chr3_1812069     HCab    G    C        1      2        2 
   3   chr3_1812069     HPrz    G    C        1      2        2 
   3   chr3_1812069     ZBoe    G    C        0      0        2 
   3   chr3_1812069     ZGre    G    C        0      0        2 
   3   chr3_1812069     ZHar    G    C        0      0        2 
   3   chr3_1812069   Sample    G    C        0      0        2 
   3   chr3_1813545     AAsi    T    C        0      0        2 
   3   chr3_1813545     AKia    T    C        0      0        2 
   3   chr3_1813545     AOna    T    C        0      0        2 
   3   chr3_1813545     ASom    T    C        0      0        2 
   3   chr3_1813545     HCab    T    C        0      0        2 
   3   chr3_1813545     HPrz    T    C        0      0        2 
   3   chr3_1813545     ZBoe    T    C        0      0        2 
   3   chr3_1813545     ZGre    T    C        1      2        2 
   3   chr3_1813545     ZHar    T    C        0      0        2 
   3   chr3_1813545   Sample    T    C        0      0        2 
   3   chr3_1817973     AAsi    C    A        0      0        2 
   3   chr3_1817973     AKia    C    A        0      0        2 
   3   chr3_1817973     AOna    C    A        0      0        2 
   3   chr3_1817973     ASom    C    A        0      0        2 
   3   chr3_1817973     HCab    C    A        0      0        2 
   3   chr3_1817973     HPrz    C    A        0      0        2 
   3   chr3_1817973     ZBoe    C    A        0      0        2 
   3   chr3_1817973     ZGre    C    A        0      0        2 
   3   chr3_1817973     ZHar    C    A        1      2        2 
   3   chr3_1817973   Sample    C    A        0      0        2 
   3   chr3_1823892     AAsi    G    T        0      0        2 
   3   chr3_1823892     AKia    G    T        0      0        2 
   3   chr3_1823892     AOna    G    T        0      0        2 
   3   chr3_1823892     ASom    G    T        1      2        2 
   3   chr3_1823892     HCab    G    T        0      0        2 
   3   chr3_1823892     HPrz    G    T        0      0        2 
   3   chr3_1823892     ZBoe    G    T        0      0        2 
   3   chr3_1823892     ZGre    G    T        0      0        2 
   3   chr3_1823892     ZHar    G    T        0      0        2 
   3   chr3_1823892   Sample    G    T        0      0        2 
   3   chr3_1826257     AAsi    G    A        0      0        2 
   3   chr3_1826257     AKia    G    A        0      0        2 
   3   chr3_1826257     AOna    G    A        0      0        2 
   3   chr3_1826257     ASom    G    A        0      0        2 
   3   chr3_1826257     HCab    G    A        0      0        2 
   3   chr3_1826257     HPrz    G    A        0      0        2 
   3   chr3_1826257     ZBoe    G    A        0      0        2 
   3   chr3_1826257     ZGre    G    A      0.5      1        2 
   3   chr3_1826257     ZHar    G    A        0      0        2 
   3   chr3_1826257   Sample    G    A        0      0        2 
   3   chr3_1829709     AAsi    A    G        0      0        2 
   3   chr3_1829709     AKia    A    G        0      0        2 
   3   chr3_1829709     AOna    A    G        0      0        2 
   3   chr3_1829709     ASom    A    G        0      0        2 
   3   chr3_1829709     HCab    A    G        0      0        2 
   3   chr3_1829709     HPrz    A    G      0.5      1        2 
   3   chr3_1829709     ZBoe    A    G        0      0        2 
   3   chr3_1829709     ZGre    A    G        0      0        2 
   3   chr3_1829709     ZHar    A    G        0      0        2 
   3   chr3_1829709   Sample    A    G        0      0        2 
   3   chr3_1834228     AAsi    T    C        0      0        2 
   3   chr3_1834228     AKia    T    C        1      2        2 
   3   chr3_1834228     AOna    T    C        1      2        2 
   3   chr3_1834228     ASom    T    C        0      0        2 
   3   chr3_1834228     HCab    T    C        0      0        2 
   3   chr3_1834228     HPrz    T    C        0      0        2 
   3   chr3_1834228     ZBoe    T    C        0      0        2 
   3   chr3_1834228     ZGre    T    C        0      0        2 
   3   chr3_1834228     ZHar    T    C        0      0        2 
   3   chr3_1834228   Sample    T    C        0      0        2 
   3   chr3_1834292     AAsi    G    C        0      0        2 
   3   chr3_1834292     AKia    G    C        0      0        2 
   3   chr3_1834292     AOna    G    C        0      0        2 
   3   chr3_1834292     ASom    G    C        0      0        2 
   3   chr3_1834292     HCab    G    C        0      0        2 
   3   chr3_1834292     HPrz    G    C        0      0        2 
   3   chr3_1834292     ZBoe    G    C      0.5      1        2 
   3   chr3_1834292     ZGre    G    C        0      0        2 
   3   chr3_1834292     ZHar    G    C        0      0        2 
   3   chr3_1834292   Sample    G    C        0      0        2 
   3   chr3_1840904     AAsi    C    A        0      0        2 
   3   chr3_1840904     AKia    C    A        0      0        2 
   3   chr3_1840904     AOna    C    A        0      0        2 
   3   chr3_1840904     ASom    C    A        0      0        2 
   3   chr3_1840904     HCab    C    A        1      2        2 
   3   chr3_1840904     HPrz    C    A        1      2        2 
   3   chr3_1840904     ZBoe    C    A        0      0        2 
   3   chr3_1840904     ZGre    C    A        0      0        2 
   3   chr3_1840904     ZHar    C    A        0      0        2 
   3   chr3_1840904   Sample    C    A        0      0        2 
   3   chr3_1843163     AAsi    C    T        0      0        2 
   3   chr3_1843163     AKia    C    T        1      2        2 
   3   chr3_1843163     AOna    C    T        1      2        2 
   3   chr3_1843163     ASom    C    T        0      0        2 
   3   chr3_1843163     HCab    C    T        0      0        2 
   3   chr3_1843163     HPrz    C    T        0      0        2 
   3   chr3_1843163     ZBoe    C    T        0      0        2 
   3   chr3_1843163     ZGre    C    T        0      0        2 
   3   chr3_1843163     ZHar    C    T        0      0        2 
   3   chr3_1843163   Sample    C    T        0      0        2 
   3   chr3_1850795     AAsi    G    C        0      0        2 
   3   chr3_1850795     AKia    G    C        1      2        2 
   3   chr3_1850795     AOna    G    C      0.5      1        2 
   3   chr3_1850795     ASom    G    C        0      0        2 
   3   chr3_1850795     HCab    G    C        1      2        2 
   3   chr3_1850795     HPrz    G    C        1      2        2 
   3   chr3_1850795     ZBoe    G    C        0      0        2 
   3   chr3_1850795     ZGre    G    C        0      0        2 
   3   chr3_1850795     ZHar    G    C        0      0        2 
   3   chr3_1850795   Sample    G    C        0      0        2 
   3   chr3_1850970     AAsi    A    C      0.5      1        2 
   3   chr3_1850970     AKia    A    C        0      0        2 
   3   chr3_1850970     AOna    A    C        0      0        2 
   3   chr3_1850970     ASom    A    C        0      0        2 
   3   chr3_1850970     HCab    A    C        0      0        2 
   3   chr3_1850970     HPrz    A    C        0      0        2 
   3   chr3_1850970     ZBoe    A    C        0      0        2 
   3   chr3_1850970     ZGre    A    C        0      0        2 
   3   chr3_1850970     ZHar    A    C        0      0        2 
   3   chr3_1850970   Sample    A    C        1      2        2 
   3   chr3_1851244     AAsi    T    C        0      0        2 
   3   chr3_1851244     AKia    T    C        0      0        2 
   3   chr3_1851244     AOna    T    C        0      0        2 
   3   chr3_1851244     ASom    T    C        0      0        2 
   3   chr3_1851244     HCab    T    C        0      0        2 
   3   chr3_1851244     HPrz    T    C      0.5      1        2 
   3   chr3_1851244     ZBoe    T    C        0      0        2 
   3   chr3_1851244     ZGre    T    C        0      0        2 
   3   chr3_1851244     ZHar    T    C        0      0        2 
   3   chr3_1851244   Sample    T    C        0      0        2 
   3   chr3_1852507     AAsi    C    T        0      0        2 
   3   chr3_1852507     AKia    C    T        0      0        2 
   3   chr3_1852507     AOna    C    T        0      0        2 
   3   chr3_1852507     ASom    C    T        0      0        2 
   3   chr3_1852507     HCab    C    T        1      2        2 
   3   chr3_1852507     HPrz    C    T        1      2        2 
   3   chr3_1852507     ZBoe    C    T        0      0        2 
   3   chr3_1852507     ZGre    C    T        0      0        2 
   3   chr3_1852507     ZHar    C    T        0      0        2 
   3   chr3_1852507   Sample    C    T        0      0        2 
   3   chr3_1852995     AAsi    G    T        0      0        2 
   3   chr3_1852995     AKia    G    T        0      0        2 
   3   chr3_1852995     AOna    G    T        0      0        2 
   3   chr3_1852995     ASom    G    T        0      0        2 
   3   chr3_1852995     HCab    G    T        1      2        2 
   3   chr3_1852995     HPrz    G    T        1      2        2 
   3   chr3_1852995     ZBoe    G    T        0      0        2 
   3   chr3_1852995     ZGre    G    T        0      0        2 
   3   chr3_1852995     ZHar    G    T        0      0        2 
   3   chr3_1852995   Sample    G    T        0      0        2 
   3   chr3_1867039     AAsi    G    A        0      0        2 
   3   chr3_1867039     AKia    G    A        0      0        2 
   3   chr3_1867039     AOna    G    A        0      0        2 
   3   chr3_1867039     ASom    G    A        0      0        2 
   3   chr3_1867039     HCab    G    A        1      2        2 
   3   chr3_1867039     HPrz    G    A        1      2        2 
   3   chr3_1867039     ZBoe    G    A        0      0        2 
   3   chr3_1867039     ZGre    G    A        0      0        2 
   3   chr3_1867039     ZHar    G    A        0      0        2 
   3   chr3_1867039   Sample    G    A        0      0        2 
   3   chr3_1875992     AAsi    C    G        0      0        2 
   3   chr3_1875992     AKia    C    G        0      0        2 
   3   chr3_1875992     AOna    C    G        0      0        2 
   3   chr3_1875992     ASom    C    G        0      0        2 
   3   chr3_1875992     HCab    C    G        0      0        2 
   3   chr3_1875992     HPrz    C    G        0      0        2 
   3   chr3_1875992     ZBoe    C    G      0.5      1        2 
   3   chr3_1875992     ZGre    C    G        0      0        2 
   3   chr3_1875992     ZHar    C    G        0      0        2 
   3   chr3_1875992   Sample    C    G        0      0        2 
   3   chr3_1878907     AAsi    T    C        0      0        2 
   3   chr3_1878907     AKia    T    C        0      0        2 
   3   chr3_1878907     AOna    T    C        0      0        2 
   3   chr3_1878907     ASom    T    C        0      0        2 
   3   chr3_1878907     HCab    T    C        1      2        2 
   3   chr3_1878907     HPrz    T    C        1      2        2 
   3   chr3_1878907     ZBoe    T    C        0      0        2 
   3   chr3_1878907     ZGre    T    C        0      0        2 
   3   chr3_1878907     ZHar    T    C        0      0        2 
   3   chr3_1878907   Sample    T    C        0      0        2 
   3   chr3_1881664     AAsi    T    C        0      0        2 
   3   chr3_1881664     AKia    T    C        0      0        2 
   3   chr3_1881664     AOna    T    C        0      0        2 
   3   chr3_1881664     ASom    T    C        0      0        2 
   3   chr3_1881664     HCab    T    C        0      0        2 
   3   chr3_1881664     HPrz    T    C        0      0        2 
   3   chr3_1881664     ZBoe    T    C      0.5      1        2 
   3   chr3_1881664     ZGre    T    C        0      0        2 
   3   chr3_1881664     ZHar    T    C        0      0        2 
   3   chr3_1881664   Sample    T    C        0      0        2 
   3   chr3_1887676     AAsi    A    G        0      0        2 
   3   chr3_1887676     AKia    A    G        1      2        2 
   3   chr3_1887676     AOna    A    G      0.5      1        2 
   3   chr3_1887676     ASom    A    G        0      0        2 
   3   chr3_1887676     HCab    A    G        0      0        2 
   3   chr3_1887676     HPrz    A    G        0      0        2 
   3   chr3_1887676     ZBoe    A    G        1      2        2 
   3   chr3_1887676     ZGre    A    G        1      2        2 
   3   chr3_1887676     ZHar    A    G        1      2        2 
   3   chr3_1887676   Sample    A    G        0      0        2 
   3   chr3_1887878     AAsi    C    T        0      0        2 
   3   chr3_1887878     AKia    C    T        0      0        2 
   3   chr3_1887878     AOna    C    T        0      0        2 
   3   chr3_1887878     ASom    C    T        0      0        2 
   3   chr3_1887878     HCab    C    T        0      0        2 
   3   chr3_1887878     HPrz    C    T        0      0        2 
   3   chr3_1887878     ZBoe    C    T        0      0        2 
   3   chr3_1887878     ZGre    C    T        1      2        2 
   3   chr3_1887878     ZHar    C    T        0      0        2 
   3   chr3_1887878   Sample    C    T        0      0        2 
   3   chr3_1892057     AAsi    T    C      0.5      1        2 
   3   chr3_1892057     AKia    T    C        1      2        2 
   3   chr3_1892057     AOna    T    C      0.5      1        2 
   3   chr3_1892057     ASom    T    C      0.5      1        2 
   3   chr3_1892057     HCab    T    C        0      0        2 
   3   chr3_1892057     HPrz    T    C        0      0        2 
   3   chr3_1892057     ZBoe    T    C        0      0        2 
   3   chr3_1892057     ZGre    T    C        0      0        2 
   3   chr3_1892057     ZHar    T    C        0      0        2 
   3   chr3_1892057   Sample    T    C        0      0        2 
   3   chr3_1893457     AAsi    T    A        0      0        2 
   3   chr3_1893457     AKia    T    A        0      0        2 
   3   chr3_1893457     AOna    T    A        0      0        2 
   3   chr3_1893457     ASom    T    A        0      0        2 
   3   chr3_1893457     HCab    T    A        0      0        2 
   3   chr3_1893457     HPrz    T    A        0      0        2 
   3   chr3_1893457     ZBoe    T    A        0      0        2 
   3   chr3_1893457     ZGre    T    A        0      0        2 
   3   chr3_1893457     ZHar    T    A        1      2        2 
   3   chr3_1893457   Sample    T    A        0      0        2 
   3   chr3_1897259     AAsi    A    G        0      0        2 
   3   chr3_1897259     AKia    A    G        0      0        2 
   3   chr3_1897259     AOna    A    G        0      0        2 
   3   chr3_1897259     ASom    A    G        0      0        2 
   3   chr3_1897259     HCab    A    G        0      0        2 
   3   chr3_1897259     HPrz    A    G        0      0        2 
   3   chr3_1897259     ZBoe    A    G      0.5      1        2 
   3   chr3_1897259     ZGre    A    G        0      0        2 
   3   chr3_1897259     ZHar    A    G        0      0        2 
   3   chr3_1897259   Sample    A    G        0      0        2 
   3   chr3_1897271     AAsi    T    C        0      0        2 
   3   chr3_1897271     AKia    T    C        0      0        2 
   3   chr3_1897271     AOna    T    C        0      0        2 
   3   chr3_1897271     ASom    T    C      0.5      1        2 
   3   chr3_1897271     HCab    T    C        0      0        2 
   3   chr3_1897271     HPrz    T    C        0      0        2 
   3   chr3_1897271     ZBoe    T    C        0      0        2 
   3   chr3_1897271     ZGre    T    C        0      0        2 
   3   chr3_1897271     ZHar    T    C        0      0        2 
   3   chr3_1897271   Sample    T    C        0      0        2 
   3   chr3_1903051     AAsi    A    G        0      0        2 
   3   chr3_1903051     AKia    A    G        0      0        2 
   3   chr3_1903051     AOna    A    G        0      0        2 
   3   chr3_1903051     ASom    A    G        0      0        2 
   3   chr3_1903051     HCab    A    G        0      0        2 
   3   chr3_1903051     HPrz    A    G        0      0        2 
   3   chr3_1903051     ZBoe    A    G        0      0        2 
   3   chr3_1903051     ZGre    A    G      0.5      1        2 
   3   chr3_1903051     ZHar    A    G        0      0        2 
   3   chr3_1903051   Sample    A    G        0      0        2 
   3   chr3_1915060     AAsi    G    A        0      0        2 
   3   chr3_1915060     AKia    G    A        0      0        2 
   3   chr3_1915060     AOna    G    A        0      0        2 
   3   chr3_1915060     ASom    G    A        0      0        2 
   3   chr3_1915060     HCab    G    A        0      0        2 
   3   chr3_1915060     HPrz    G    A        0      0        2 
   3   chr3_1915060     ZBoe    G    A        0      0        2 
   3   chr3_1915060     ZGre    G    A      0.5      1        2 
   3   chr3_1915060     ZHar    G    A        0      0        2 
   3   chr3_1915060   Sample    G    A        0      0        2 
   3   chr3_1921087     AAsi    T    C        0      0        2 
   3   chr3_1921087     AKia    T    C      0.5      1        2 
   3   chr3_1921087     AOna    T    C      0.5      1        2 
   3   chr3_1921087     ASom    T    C        0      0        2 
   3   chr3_1921087     HCab    T    C        0      0        2 
   3   chr3_1921087     HPrz    T    C        0      0        2 
   3   chr3_1921087     ZBoe    T    C        0      0        2 
   3   chr3_1921087     ZGre    T    C        0      0        2 
   3   chr3_1921087     ZHar    T    C        0      0        2 
   3   chr3_1921087   Sample    T    C        0      0        2 
   3   chr3_1921550     AAsi    C    T        0      0        2 
   3   chr3_1921550     AKia    C    T        0      0        2 
   3   chr3_1921550     AOna    C    T        0      0        2 
   3   chr3_1921550     ASom    C    T        0      0        2 
   3   chr3_1921550     HCab    C    T        0      0        2 
   3   chr3_1921550     HPrz    C    T        0      0        2 
   3   chr3_1921550     ZBoe    C    T        1      2        2 
   3   chr3_1921550     ZGre    C    T        1      2        2 
   3   chr3_1921550     ZHar    C    T        1      2        2 
   3   chr3_1921550   Sample    C    T        0      0        2 
   3   chr3_1921704     AAsi    A    C        0      0        2 
   3   chr3_1921704     AKia    A    C        0      0        2 
   3   chr3_1921704     AOna    A    C        0      0        2 
   3   chr3_1921704     ASom    A    C        0      0        2 
   3   chr3_1921704     HCab    A    C        0      0        2 
   3   chr3_1921704     HPrz    A    C      0.5      1        2 
   3   chr3_1921704     ZBoe    A    C        0      0        2 
   3   chr3_1921704     ZGre    A    C        0      0        2 
   3   chr3_1921704     ZHar    A    C        0      0        2 
   3   chr3_1921704   Sample    A    C        0      0        2 
   3   chr3_1923698     AAsi    C    T        0      0        2 
   3   chr3_1923698     AKia    C    T        0      0        2 
   3   chr3_1923698     AOna    C    T        0      0        2 
   3   chr3_1923698     ASom    C    T        0      0        2 
   3   chr3_1923698     HCab    C    T        0      0        2 
   3   chr3_1923698     HPrz    C    T        0      0        2 
   3   chr3_1923698     ZBoe    C    T        0      0        2 
   3   chr3_1923698     ZGre    C    T      0.5      1        2 
   3   chr3_1923698     ZHar    C    T        0      0        2 
   3   chr3_1923698   Sample    C    T        0      0        2 
   3   chr3_1925943     AAsi    C    T        0      0        2 
   3   chr3_1925943     AKia    C    T        0      0        2 
   3   chr3_1925943     AOna    C    T        0      0        2 
   3   chr3_1925943     ASom    C    T        0      0        2 
   3   chr3_1925943     HCab    C    T        1      2        2 
   3   chr3_1925943     HPrz    C    T        1      2        2 
   3   chr3_1925943     ZBoe    C    T        0      0        2 
   3   chr3_1925943     ZGre    C    T        0      0        2 
   3   chr3_1925943     ZHar    C    T        0      0        2 
   3   chr3_1925943   Sample    C    T        0      0        2 
   3   chr3_1926375     AAsi    T    C        0      0        2 
   3   chr3_1926375     AKia    T    C        0      0        2 
   3   chr3_1926375     AOna    T    C        0      0        2 
   3   chr3_1926375     ASom    T    C        0      0        2 
   3   chr3_1926375     HCab    T    C        0      0        2 
   3   chr3_1926375     HPrz    T    C        0      0        2 
   3   chr3_1926375     ZBoe    T    C        0      0        2 
   3   chr3_1926375     ZGre    T    C        0      0        2 
   3   chr3_1926375     ZHar    T    C        1      2        2 
   3   chr3_1926375   Sample    T    C        0      0        2 
   3   chr3_1933000     AAsi    T    C        0      0        2 
   3   chr3_1933000     AKia    T    C        0      0        2 
   3   chr3_1933000     AOna    T    C        0      0        2 
   3   chr3_1933000     ASom    T    C        0      0        2 
   3   chr3_1933000     HCab    T    C        1      2        2 
   3   chr3_1933000     HPrz    T    C        1      2        2 
   3   chr3_1933000     ZBoe    T    C        0      0        2 
   3   chr3_1933000     ZGre    T    C        0      0        2 
   3   chr3_1933000     ZHar    T    C        0      0        2 
   3   chr3_1933000   Sample    T    C        0      0        2 
   3   chr3_1933739     AAsi    A    G        0      0        2 
   3   chr3_1933739     AKia    A    G        0      0        2 
   3   chr3_1933739     AOna    A    G        0      0        2 
   3   chr3_1933739     ASom    A    G        0      0        2 
   3   chr3_1933739     HCab    A    G        0      0        2 
   3   chr3_1933739     HPrz    A    G        0      0        2 
   3   chr3_1933739     ZBoe    A    G        0      0        2 
   3   chr3_1933739     ZGre    A    G      0.5      1        2 
   3   chr3_1933739     ZHar    A    G        0      0        2 
   3   chr3_1933739   Sample    A    G        0      0        2 
   3   chr3_1940914     AAsi    C    T        0      0        2 
   3   chr3_1940914     AKia    C    T        0      0        2 
   3   chr3_1940914     AOna    C    T        0      0        2 
   3   chr3_1940914     ASom    C    T        0      0        2 
   3   chr3_1940914     HCab    C    T        0      0        2 
   3   chr3_1940914     HPrz    C    T        0      0        2 
   3   chr3_1940914     ZBoe    C    T      0.5      1        2 
   3   chr3_1940914     ZGre    C    T        0      0        2 
   3   chr3_1940914     ZHar    C    T        0      0        2 
   3   chr3_1940914   Sample    C    T        0      0        2 
   3   chr3_1942381     AAsi    T    C        0      0        2 
   3   chr3_1942381     AKia    T    C        0      0        2 
   3   chr3_1942381     AOna    T    C      0.5      1        2 
   3   chr3_1942381     ASom    T    C        0      0        2 
   3   chr3_1942381     HCab    T    C        0      0        2 
   3   chr3_1942381     HPrz    T    C        0      0        2 
   3   chr3_1942381     ZBoe    T    C        0      0        2 
   3   chr3_1942381     ZGre    T    C        0      0        2 
   3   chr3_1942381     ZHar    T    C        0      0        2 
   3   chr3_1942381   Sample    T    C        0      0        2 
   3   chr3_1951422     AAsi    G    A        0      0        2 
   3   chr3_1951422     AKia    G    A        0      0        2 
   3   chr3_1951422     AOna    G    A        0      0        2 
   3   chr3_1951422     ASom    G    A        0      0        2 
   3   chr3_1951422     HCab    G    A        0      0        2 
   3   chr3_1951422     HPrz    G    A        0      0        2 
   3   chr3_1951422     ZBoe    G    A        0      0        2 
   3   chr3_1951422     ZGre    G    A      0.5      1        2 
   3   chr3_1951422     ZHar    G    A        0      0        2 
   3   chr3_1951422   Sample    G    A        0      0        2 
   3   chr3_1955012     AAsi    T    C        0      0        2 
   3   chr3_1955012     AKia    T    C        0      0        2 
   3   chr3_1955012     AOna    T    C        0      0        2 
   3   chr3_1955012     ASom    T    C        0      0        2 
   3   chr3_1955012     HCab    T    C        1      2        2 
   3   chr3_1955012     HPrz    T    C      0.5      1        2 
   3   chr3_1955012     ZBoe    T    C        0      0        2 
   3   chr3_1955012     ZGre    T    C        0      0        2 
   3   chr3_1955012     ZHar    T    C        0      0        2 
   3   chr3_1955012   Sample    T    C        0      0        2 
   3   chr3_1960454     AAsi    T    C        0      0        2 
   3   chr3_1960454     AKia    T    C        0      0        2 
   3   chr3_1960454     AOna    T    C        0      0        2 
   3   chr3_1960454     ASom    T    C        0      0        2 
   3   chr3_1960454     HCab    T    C        1      2        2 
   3   chr3_1960454     HPrz    T    C        1      2        2 
   3   chr3_1960454     ZBoe    T    C        0      0        2 
   3   chr3_1960454     ZGre    T    C        0      0        2 
   3   chr3_1960454     ZHar    T    C        0      0        2 
   3   chr3_1960454   Sample    T    C        0      0        2 
   3   chr3_1963002     AAsi    A    G        0      0        2 
   3   chr3_1963002     AKia    A    G        0      0        2 
   3   chr3_1963002     AOna    A    G        0      0        2 
   3   chr3_1963002     ASom    A    G        0      0        2 
   3   chr3_1963002     HCab    A    G        1      2        2 
   3   chr3_1963002     HPrz    A    G        1      2        2 
   3   chr3_1963002     ZBoe    A    G        0      0        2 
   3   chr3_1963002     ZGre    A    G        0      0        2 
   3   chr3_1963002     ZHar    A    G        0      0        2 
   3   chr3_1963002   Sample    A    G        0      0        2 
   3   chr3_1976309     AAsi    A    G        0      0        2 
   3   chr3_1976309     AKia    A    G        0      0        2 
   3   chr3_1976309     AOna    A    G      0.5      1        2 
   3   chr3_1976309     ASom    A    G        0      0        2 
   3   chr3_1976309     HCab    A    G        0      0        2 
   3   chr3_1976309     HPrz    A    G        0      0        2 
   3   chr3_1976309     ZBoe    A    G        0      0        2 
   3   chr3_1976309     ZGre    A    G        0      0        2 
   3   chr3_1976309     ZHar    A    G        0      0        2 
   3   chr3_1976309   Sample    A    G        0      0        2 
   3   chr3_1979001     AAsi    C    T        0      0        2 
   3   chr3_1979001     AKia    C    T        0      0        2 
   3   chr3_1979001     AOna    C    T        0      0        2 
   3   chr3_1979001     ASom    C    T      0.5      1        2 
   3   chr3_1979001     HCab    C    T        0      0        2 
   3   chr3_1979001     HPrz    C    T        0      0        2 
   3   chr3_1979001     ZBoe    C    T        0      0        2 
   3   chr3_1979001     ZGre    C    T        0      0        2 
   3   chr3_1979001     ZHar    C    T        0      0        2 
   3   chr3_1979001   Sample    C    T        0      0        2 
   3   chr3_1982322     AAsi    G    A        0      0        2 
   3   chr3_1982322     AKia    G    A        0      0        2 
   3   chr3_1982322     AOna    G    A        0      0        2 
   3   chr3_1982322     ASom    G    A        0      0        2 
   3   chr3_1982322     HCab    G    A        1      2        2 
   3   chr3_1982322     HPrz    G    A        1      2        2 
   3   chr3_1982322     ZBoe    G    A        0      0        2 
   3   chr3_1982322     ZGre    G    A        0      0        2 
   3   chr3_1982322     ZHar    G    A        0      0        2 
   3   chr3_1982322   Sample    G    A        0      0        2 
   3   chr3_1983274     AAsi    C    T        0      0        2 
   3   chr3_1983274     AKia    C    T        0      0        2 
   3   chr3_1983274     AOna    C    T        0      0        2 
   3   chr3_1983274     ASom    C    T        0      0        2 
   3   chr3_1983274     HCab    C    T        0      0        2 
   3   chr3_1983274     HPrz    C    T        0      0        2 
   3   chr3_1983274     ZBoe    C    T        0      0        2 
   3   chr3_1983274     ZGre    C    T        1      2        2 
   3   chr3_1983274     ZHar    C    T        0      0        2 
   3   chr3_1983274   Sample    C    T        0      0        2 
   3   chr3_1983404     AAsi    T    C        0      0        2 
   3   chr3_1983404     AKia    T    C        0      0        2 
   3   chr3_1983404     AOna    T    C        0      0        2 
   3   chr3_1983404     ASom    T    C        0      0        2 
   3   chr3_1983404     HCab    T    C        0      0        2 
   3   chr3_1983404     HPrz    T    C        0      0        2 
   3   chr3_1983404     ZBoe    T    C      0.5      1        2 
   3   chr3_1983404     ZGre    T    C        0      0        2 
   3   chr3_1983404     ZHar    T    C        0      0        2 
   3   chr3_1983404   Sample    T    C        0      0        2 
   3   chr3_1993025     AAsi    G    A        0      0        2 
   3   chr3_1993025     AKia    G    A        0      0        2 
   3   chr3_1993025     AOna    G    A      0.5      1        2 
   3   chr3_1993025     ASom    G    A        0      0        2 
   3   chr3_1993025     HCab    G    A        0      0        2 
   3   chr3_1993025     HPrz    G    A        0      0        2 
   3   chr3_1993025     ZBoe    G    A        0      0        2 
   3   chr3_1993025     ZGre    G    A        0      0        2 
   3   chr3_1993025     ZHar    G    A        0      0        2 
   3   chr3_1993025   Sample    G    A        0      0        2 
   3   chr3_1998353     AAsi    A    G        0      0        2 
   3   chr3_1998353     AKia    A    G      0.5      1        2 
   3   chr3_1998353     AOna    A    G        0      0        2 
   3   chr3_1998353     ASom    A    G        0      0        2 
   3   chr3_1998353     HCab    A    G        0      0        2 
   3   chr3_1998353     HPrz    A    G        0      0        2 
   3   chr3_1998353     ZBoe    A    G        0      0        2 
   3   chr3_1998353     ZGre    A    G        0      0        2 
   3   chr3_1998353     ZHar    A    G        0      0        2 
   3   chr3_1998353   Sample    A    G        0      0        2 
   3   chr3_2000948     AAsi    A    G        0      0        2 
   3   chr3_2000948     AKia    A    G        0      0        2 
   3   chr3_2000948     AOna    A    G        0      0        2 
   3   chr3_2000948     ASom    A    G        0      0        2 
   3   chr3_2000948     HCab    A    G        1      2        2 
   3   chr3_2000948     HPrz    A    G        1      2        2 
   3   chr3_2000948     ZBoe    A    G        0      0        2 
   3   chr3_2000948     ZGre    A    G        0      0        2 
   3   chr3_2000948     ZHar    A    G        0      0        2 
   3   chr3_2000948   Sample    A    G        0      0        2 
   3   chr3_2002019     AAsi    A    G        0      0        2 
   3   chr3_2002019     AKia    A    G        0      0        2 
   3   chr3_2002019     AOna    A    G        0      0        2 
   3   chr3_2002019     ASom    A    G        0      0        2 
   3   chr3_2002019     HCab    A    G        0      0        2 
   3   chr3_2002019     HPrz    A    G      0.5      1        2 
   3   chr3_2002019     ZBoe    A    G        0      0        2 
   3   chr3_2002019     ZGre    A    G        0      0        2 
   3   chr3_2002019     ZHar    A    G        0      0        2 
   3   chr3_2002019   Sample    A    G        0      0        2 
   3   chr3_2002615     AAsi    C    T        1      2        2 
   3   chr3_2002615     AKia    C    T        0      0        2 
   3   chr3_2002615     AOna    C    T        0      0        2 
   3   chr3_2002615     ASom    C    T        1      2        2 
   3   chr3_2002615     HCab    C    T        0      0        2 
   3   chr3_2002615     HPrz    C    T        0      0        2 
   3   chr3_2002615     ZBoe    C    T        0      0        2 
   3   chr3_2002615     ZGre    C    T        0      0        2 
   3   chr3_2002615     ZHar    C    T        0      0        2 
   3   chr3_2002615   Sample    C    T        1      2        2 
   3   chr3_2003088     AAsi    C    T        0      0        2 
   3   chr3_2003088     AKia    C    T        0      0        2 
   3   chr3_2003088     AOna    C    T        0      0        2 
   3   chr3_2003088     ASom    C    T        0      0        2 
   3   chr3_2003088     HCab    C    T        0      0        2 
   3   chr3_2003088     HPrz    C    T        0      0        2 
   3   chr3_2003088     ZBoe    C    T        0      0        2 
   3   chr3_2003088     ZGre    C    T        0      0        2 
   3   chr3_2003088     ZHar    C    T        1      2        2 
   3   chr3_2003088   Sample    C    T        0      0        2 
   3   chr3_2003473     AAsi    A    G        0      0        2 
   3   chr3_2003473     AKia    A    G        0      0        2 
   3   chr3_2003473     AOna    A    G        0      0        2 
   3   chr3_2003473     ASom    A    G        1      2        2 
   3   chr3_2003473     HCab    A    G        0      0        2 
   3   chr3_2003473     HPrz    A    G        0      0        2 
   3   chr3_2003473     ZBoe    A    G        0      0        2 
   3   chr3_2003473     ZGre    A    G        0      0        2 
   3   chr3_2003473     ZHar    A    G        0      0        2 
   3   chr3_2003473   Sample    A    G        0      0        2 
   3   chr3_2011222     AAsi    T    C        0      0        2 
   3   chr3_2011222     AKia    T    C        0      0        2 
   3   chr3_2011222     AOna    T    C        0      0        2 
   3   chr3_2011222     ASom    T    C        0      0        2 
   3   chr3_2011222     HCab    T    C      0.5      1        2 
   3   chr3_2011222     HPrz    T    C        1      2        2 
   3   chr3_2011222     ZBoe    T    C        0      0        2 
   3   chr3_2011222     ZGre    T    C        0      0        2 
   3   chr3_2011222     ZHar    T    C        0      0        2 
   3   chr3_2011222   Sample    T    C        0      0        2 
   3   chr3_2014024     AAsi    C    G        0      0        2 
   3   chr3_2014024     AKia    C    G        0      0        2 
   3   chr3_2014024     AOna    C    G        0      0        2 
   3   chr3_2014024     ASom    C    G        0      0        2 
   3   chr3_2014024     HCab    C    G        1      2        2 
   3   chr3_2014024     HPrz    C    G        1      2        2 
   3   chr3_2014024     ZBoe    C    G        0      0        2 
   3   chr3_2014024     ZGre    C    G        0      0        2 
   3   chr3_2014024     ZHar    C    G        0      0        2 
   3   chr3_2014024   Sample    C    G        0      0        2 
   3   chr3_2015028     AAsi    T    C        0      0        2 
   3   chr3_2015028     AKia    T    C        0      0        2 
   3   chr3_2015028     AOna    T    C        0      0        2 
   3   chr3_2015028     ASom    T    C        0      0        2 
   3   chr3_2015028     HCab    T    C        0      0        2 
   3   chr3_2015028     HPrz    T    C        0      0        2 
   3   chr3_2015028     ZBoe    T    C        0      0        2 
   3   chr3_2015028     ZGre    T    C      0.5      1        2 
   3   chr3_2015028     ZHar    T    C        0      0        2 
   3   chr3_2015028   Sample    T    C        0      0        2 
   3   chr3_2017578     AAsi    A    G        0      0        2 
   3   chr3_2017578     AKia    A    G        0      0        2 
   3   chr3_2017578     AOna    A    G      0.5      1        2 
   3   chr3_2017578     ASom    A    G        0      0        2 
   3   chr3_2017578     HCab    A    G        0      0        2 
   3   chr3_2017578     HPrz    A    G        0      0        2 
   3   chr3_2017578     ZBoe    A    G        0      0        2 
   3   chr3_2017578     ZGre    A    G        0      0        2 
   3   chr3_2017578     ZHar    A    G        0      0        2 
   3   chr3_2017578   Sample    A    G        0      0        2 
   3   chr3_2026048     AAsi    C    G        0      0        2 
   3   chr3_2026048     AKia    C    G        0      0        2 
   3   chr3_2026048     AOna    C    G        0      0        2 
   3   chr3_2026048     ASom    C    G        0      0        2 
   3   chr3_2026048     HCab    C    G        1      2        2 
   3   chr3_2026048     HPrz    C    G        1      2        2 
   3   chr3_2026048     ZBoe    C    G        0      0        2 
   3   chr3_2026048     ZGre    C    G        0      0        2 
   3   chr3_2026048     ZHar    C    G        0      0        2 
   3   chr3_2026048   Sample    C    G        0      0        2 
   3   chr3_2026374     AAsi    T    C        0      0        2 
   3   chr3_2026374     AKia    T    C        0      0        2 
   3   chr3_2026374     AOna    T    C        0      0        2 
   3   chr3_2026374     ASom    T    C        0      0        2 
   3   chr3_2026374     HCab    T    C        0      0        2 
   3   chr3_2026374     HPrz    T    C        0      0        2 
   3   chr3_2026374     ZBoe    T    C        0      0        2 
   3   chr3_2026374     ZGre    T    C        0      0        2 
   3   chr3_2026374     ZHar    T    C        1      2        2 
   3   chr3_2026374   Sample    T    C        0      0        2 
   3   chr3_2028627     AAsi    C    T        0      0        2 
   3   chr3_2028627     AKia    C    T        0      0        2 
   3   chr3_2028627     AOna    C    T        0      0        2 
   3   chr3_2028627     ASom    C    T        0      0        2 
   3   chr3_2028627     HCab    C    T        1      2        2 
   3   chr3_2028627     HPrz    C    T        1      2        2 
   3   chr3_2028627     ZBoe    C    T        0      0        2 
   3   chr3_2028627     ZGre    C    T        0      0        2 
   3   chr3_2028627     ZHar    C    T        0      0        2 
   3   chr3_2028627   Sample    C    T        0      0        2 
   3   chr3_2030254     AAsi    G    A        0      0        2 
   3   chr3_2030254     AKia    G    A        0      0        2 
   3   chr3_2030254     AOna    G    A        0      0        2 
   3   chr3_2030254     ASom    G    A        0      0        2 
   3   chr3_2030254     HCab    G    A        0      0        2 
   3   chr3_2030254     HPrz    G    A        0      0        2 
   3   chr3_2030254     ZBoe    G    A      0.5      1        2 
   3   chr3_2030254     ZGre    G    A        0      0        2 
   3   chr3_2030254     ZHar    G    A        0      0        2 
   3   chr3_2030254   Sample    G    A        0      0        2 
   3   chr3_2032614     AAsi    G    A        0      0        2 
   3   chr3_2032614     AKia    G    A        0      0        2 
   3   chr3_2032614     AOna    G    A        0      0        2 
   3   chr3_2032614     ASom    G    A        0      0        2 
   3   chr3_2032614     HCab    G    A        1      2        2 
   3   chr3_2032614     HPrz    G    A        1      2        2 
   3   chr3_2032614     ZBoe    G    A        0      0        2 
   3   chr3_2032614     ZGre    G    A        0      0        2 
   3   chr3_2032614     ZHar    G    A        0      0        2 
   3   chr3_2032614   Sample    G    A        0      0        2 
   3   chr3_2035682     AAsi    G    A        0      0        2 
   3   chr3_2035682     AKia    G    A        0      0        2 
   3   chr3_2035682     AOna    G    A        0      0        2 
   3   chr3_2035682     ASom    G    A        0      0        2 
   3   chr3_2035682     HCab    G    A        0      0        2 
   3   chr3_2035682     HPrz    G    A        0      0        2 
   3   chr3_2035682     ZBoe    G    A        0      0        2 
   3   chr3_2035682     ZGre    G    A      0.5      1        2 
   3   chr3_2035682     ZHar    G    A        0      0        2 
   3   chr3_2035682   Sample    G    A        0      0        2 
   3   chr3_2036111     AAsi    T    C        0      0        2 
   3   chr3_2036111     AKia    T    C        0      0        2 
   3   chr3_2036111     AOna    T    C        0      0        2 
   3   chr3_2036111     ASom    T    C        0      0        2 
   3   chr3_2036111     HCab    T    C        0      0        2 
   3   chr3_2036111     HPrz    T    C        0      0        2 
   3   chr3_2036111     ZBoe    T    C        0      0        2 
   3   chr3_2036111     ZGre    T    C      0.5      1        2 
   3   chr3_2036111     ZHar    T    C        0      0        2 
   3   chr3_2036111   Sample    T    C        0      0        2 
   3   chr3_2037175     AAsi    C    T        0      0        2 
   3   chr3_2037175     AKia    C    T        0      0        2 
   3   chr3_2037175     AOna    C    T        0      0        2 
   3   chr3_2037175     ASom    C    T        0      0        2 
   3   chr3_2037175     HCab    C    T        0      0        2 
   3   chr3_2037175     HPrz    C    T        0      0        2 
   3   chr3_2037175     ZBoe    C    T        0      0        2 
   3   chr3_2037175     ZGre    C    T      0.5      1        2 
   3   chr3_2037175     ZHar    C    T        0      0        2 
   3   chr3_2037175   Sample    C    T        0      0        2 
   3   chr3_2038355     AAsi    G    A        0      0        2 
   3   chr3_2038355     AKia    G    A        0      0        2 
   3   chr3_2038355     AOna    G    A        0      0        2 
   3   chr3_2038355     ASom    G    A        0      0        2 
   3   chr3_2038355     HCab    G    A      0.5      1        2 
   3   chr3_2038355     HPrz    G    A        0      0        2 
   3   chr3_2038355     ZBoe    G    A        0      0        2 
   3   chr3_2038355     ZGre    G    A        0      0        2 
   3   chr3_2038355     ZHar    G    A        0      0        2 
   3   chr3_2038355   Sample    G    A        0      0        2 
   3   chr3_2042177     AAsi    T    C        0      0        2 
   3   chr3_2042177     AKia    T    C        0      0        2 
   3   chr3_2042177     AOna    T    C        0      0        2 
   3   chr3_2042177     ASom    T    C        0      0        2 
   3   chr3_2042177     HCab    T    C        0      0        2 
   3   chr3_2042177     HPrz    T    C        0      0        2 
   3   chr3_2042177     ZBoe    T    C        0      0        2 
   3   chr3_2042177     ZGre    T    C        0      0        2 
   3   chr3_2042177     ZHar    T    C        1      2        2 
   3   chr3_2042177   Sample    T    C        0      0        2 
   3   chr3_2052491     AAsi    G    A        0      0        2 
   3   chr3_2052491     AKia    G    A        0      0        2 
   3   chr3_2052491     AOna    G    A        0      0        2 
   3   chr3_2052491     ASom    G    A        0      0        2 
   3   chr3_2052491     HCab    G    A      0.5      1        2 
   3   chr3_2052491     HPrz    G    A        0      0        2 
   3   chr3_2052491     ZBoe    G    A        0      0        2 
   3   chr3_2052491     ZGre    G    A        0      0        2 
   3   chr3_2052491     ZHar    G    A        0      0        2 
   3   chr3_2052491   Sample    G    A        0      0        2 
   3   chr3_2055490     AAsi    T    C        0      0        2 
   3   chr3_2055490     AKia    T    C      0.5      1        2 
   3   chr3_2055490     AOna    T    C        0      0        2 
   3   chr3_2055490     ASom    T    C        0      0        2 
   3   chr3_2055490     HCab    T    C        0      0        2 
   3   chr3_2055490     HPrz    T    C        0      0        2 
   3   chr3_2055490     ZBoe    T    C        0      0        2 
   3   chr3_2055490     ZGre    T    C        0      0        2 
   3   chr3_2055490     ZHar    T    C        0      0        2 
   3   chr3_2055490   Sample    T    C        0      0        2 
   3   chr3_2057582     AAsi    T    C        0      0        2 
   3   chr3_2057582     AKia    T    C        0      0        2 
   3   chr3_2057582     AOna    T    C        0      0        2 
   3   chr3_2057582     ASom    T    C        0      0        2 
   3   chr3_2057582     HCab    T    C        0      0        2 
   3   chr3_2057582     HPrz    T    C        0      0        2 
   3   chr3_2057582     ZBoe    T    C      0.5      1        2 
   3   chr3_2057582     ZGre    T    C        0      0        2 
   3   chr3_2057582     ZHar    T    C        0      0        2 
   3   chr3_2057582   Sample    T    C        0      0        2 
   3   chr3_2063730     AAsi    G    A      0.5      1        2 
   3   chr3_2063730     AKia    G    A        0      0        2 
   3   chr3_2063730     AOna    G    A        0      0        2 
   3   chr3_2063730     ASom    G    A        0      0        2 
   3   chr3_2063730     HCab    G    A        0      0        2 
   3   chr3_2063730     HPrz    G    A        0      0        2 
   3   chr3_2063730     ZBoe    G    A        0      0        2 
   3   chr3_2063730     ZGre    G    A        0      0        2 
   3   chr3_2063730     ZHar    G    A        0      0        2 
   3   chr3_2063730   Sample    G    A        0      0        2 
   3   chr3_2066051     AAsi    A    G        0      0        2 
   3   chr3_2066051     AKia    A    G        0      0        2 
   3   chr3_2066051     AOna    A    G        0      0        2 
   3   chr3_2066051     ASom    A    G        0      0        2 
   3   chr3_2066051     HCab    A    G        0      0        2 
   3   chr3_2066051     HPrz    A    G        0      0        2 
   3   chr3_2066051     ZBoe    A    G        0      0        2 
   3   chr3_2066051     ZGre    A    G      0.5      1        2 
   3   chr3_2066051     ZHar    A    G        0      0        2 
   3   chr3_2066051   Sample    A    G        0      0        2 
   3   chr3_2066551     AAsi    T    G        0      0        2 
   3   chr3_2066551     AKia    T    G        0      0        2 
   3   chr3_2066551     AOna    T    G        0      0        2 
   3   chr3_2066551     ASom    T    G        0      0        2 
   3   chr3_2066551     HCab    T    G        0      0        2 
   3   chr3_2066551     HPrz    T    G      0.5      1        2 
   3   chr3_2066551     ZBoe    T    G        0      0        2 
   3   chr3_2066551     ZGre    T    G        0      0        2 
   3   chr3_2066551     ZHar    T    G        0      0        2 
   3   chr3_2066551   Sample    T    G        0      0        2 
   3   chr3_2066703     AAsi    C    G        0      0        2 
   3   chr3_2066703     AKia    C    G        0      0        2 
   3   chr3_2066703     AOna    C    G        0      0        2 
   3   chr3_2066703     ASom    C    G        0      0        2 
   3   chr3_2066703     HCab    C    G        1      2        2 
   3   chr3_2066703     HPrz    C    G      0.5      1        2 
   3   chr3_2066703     ZBoe    C    G        0      0        2 
   3   chr3_2066703     ZGre    C    G        0      0        2 
   3   chr3_2066703     ZHar    C    G        0      0        2 
   3   chr3_2066703   Sample    C    G        0      0        2 
   3   chr3_2067423     AAsi    T    G        0      0        2 
   3   chr3_2067423     AKia    T    G        0      0        2 
   3   chr3_2067423     AOna    T    G      0.5      1        2 
   3   chr3_2067423     ASom    T    G        0      0        2 
   3   chr3_2067423     HCab    T    G        0      0        2 
   3   chr3_2067423     HPrz    T    G        0      0        2 
   3   chr3_2067423     ZBoe    T    G        0      0        2 
   3   chr3_2067423     ZGre    T    G        0      0        2 
   3   chr3_2067423     ZHar    T    G        0      0        2 
   3   chr3_2067423   Sample    T    G        0      0        2 
   3   chr3_2068029     AAsi    T    C        0      0        2 
   3   chr3_2068029     AKia    T    C        0      0        2 
   3   chr3_2068029     AOna    T    C        0      0        2 
   3   chr3_2068029     ASom    T    C        0      0        2 
   3   chr3_2068029     HCab    T    C        0      0        2 
   3   chr3_2068029     HPrz    T    C      0.5      1        2 
   3   chr3_2068029     ZBoe    T    C        0      0        2 
   3   chr3_2068029     ZGre    T    C        0      0        2 
   3   chr3_2068029     ZHar    T    C        0      0        2 
   3   chr3_2068029   Sample    T    C        0      0        2 
   3   chr3_2070879     AAsi    C    G        0      0        2 
   3   chr3_2070879     AKia    C    G        0      0        2 
   3   chr3_2070879     AOna    C    G        0      0        2 
   3   chr3_2070879     ASom    C    G        0      0        2 
   3   chr3_2070879     HCab    C    G        0      0        2 
   3   chr3_2070879     HPrz    C    G        1      2        2 
   3   chr3_2070879     ZBoe    C    G        0      0        2 
   3   chr3_2070879     ZGre    C    G        0      0        2 
   3   chr3_2070879     ZHar    C    G        0      0        2 
   3   chr3_2070879   Sample    C    G        0      0        2 
   3   chr3_2074343     AAsi    T    C        0      0        2 
   3   chr3_2074343     AKia    T    C        0      0        2 
   3   chr3_2074343     AOna    T    C        0      0        2 
   3   chr3_2074343     ASom    T    C        0      0        2 
   3   chr3_2074343     HCab    T    C        0      0        2 
   3   chr3_2074343     HPrz    T    C        0      0        2 
   3   chr3_2074343     ZBoe    T    C        1      2        2 
   3   chr3_2074343     ZGre    T    C        0      0        2 
   3   chr3_2074343     ZHar    T    C        0      0        2 
   3   chr3_2074343   Sample    T    C        0      0        2 
   3   chr3_2077488     AAsi    G    C        0      0        2 
   3   chr3_2077488     AKia    G    C        0      0        2 
   3   chr3_2077488     AOna    G    C        0      0        2 
   3   chr3_2077488     ASom    G    C        0      0        2 
   3   chr3_2077488     HCab    G    C        0      0        2 
   3   chr3_2077488     HPrz    G    C        0      0        2 
   3   chr3_2077488     ZBoe    G    C        0      0        2 
   3   chr3_2077488     ZGre    G    C      0.5      1        2 
   3   chr3_2077488     ZHar    G    C        0      0        2 
   3   chr3_2077488   Sample    G    C        0      0        2 
   3   chr3_2081774     AAsi    T    C        0      0        2 
   3   chr3_2081774     AKia    T    C        1      2        2 
   3   chr3_2081774     AOna    T    C        0      0        2 
   3   chr3_2081774     ASom    T    C        0      0        2 
   3   chr3_2081774     HCab    T    C        0      0        2 
   3   chr3_2081774     HPrz    T    C        0      0        2 
   3   chr3_2081774     ZBoe    T    C        0      0        2 
   3   chr3_2081774     ZGre    T    C        0      0        2 
   3   chr3_2081774     ZHar    T    C        0      0        2 
   3   chr3_2081774   Sample    T    C        0      0        2 
   3   chr3_2084035     AAsi    A    G        0      0        2 
   3   chr3_2084035     AKia    A    G        0      0        2 
   3   chr3_2084035     AOna    A    G      0.5      1        2 
   3   chr3_2084035     ASom    A    G        0      0        2 
   3   chr3_2084035     HCab    A    G        0      0        2 
   3   chr3_2084035     HPrz    A    G        0      0        2 
   3   chr3_2084035     ZBoe    A    G        0      0        2 
   3   chr3_2084035     ZGre    A    G        0      0        2 
   3   chr3_2084035     ZHar    A    G        0      0        2 
   3   chr3_2084035   Sample    A    G        0      0        2 
   3   chr3_2085117     AAsi    C    A        0      0        2 
   3   chr3_2085117     AKia    C    A        0      0        2 
   3   chr3_2085117     AOna    C    A        0      0        2 
   3   chr3_2085117     ASom    C    A        0      0        2 
   3   chr3_2085117     HCab    C    A        0      0        2 
   3   chr3_2085117     HPrz    C    A        0      0        2 
   3   chr3_2085117     ZBoe    C    A        0      0        2 
   3   chr3_2085117     ZGre    C    A        1      2        2 
   3   chr3_2085117     ZHar    C    A        0      0        2 
   3   chr3_2085117   Sample    C    A        0      0        2 
   3   chr3_2099179     AAsi    C    T        0      0        2 
   3   chr3_2099179     AKia    C    T        0      0        2 
   3   chr3_2099179     AOna    C    T        0      0        2 
   3   chr3_2099179     ASom    C    T        0      0        2 
   3   chr3_2099179     HCab    C    T        0      0        2 
   3   chr3_2099179     HPrz    C    T        0      0        2 
   3   chr3_2099179     ZBoe    C    T        0      0        2 
   3   chr3_2099179     ZGre    C    T      0.5      1        2 
   3   chr3_2099179     ZHar    C    T        0      0        2 
   3   chr3_2099179   Sample    C    T        0      0        2 
   3   chr3_2102978     AAsi    C    T        0      0        2 
   3   chr3_2102978     AKia    C    T        0      0        2 
   3   chr3_2102978     AOna    C    T        0      0        2 
   3   chr3_2102978     ASom    C    T        0      0        2 
   3   chr3_2102978     HCab    C    T        1      2        2 
   3   chr3_2102978     HPrz    C    T        1      2        2 
   3   chr3_2102978     ZBoe    C    T        0      0        2 
   3   chr3_2102978     ZGre    C    T        0      0        2 
   3   chr3_2102978     ZHar    C    T        0      0        2 
   3   chr3_2102978   Sample    C    T        0      0        2 
   3   chr3_2105195     AAsi    T    C        0      0        2 
   3   chr3_2105195     AKia    T    C        0      0        2 
   3   chr3_2105195     AOna    T    C        0      0        2 
   3   chr3_2105195     ASom    T    C        0      0        2 
   3   chr3_2105195     HCab    T    C        0      0        2 
   3   chr3_2105195     HPrz    T    C        1      2        2 
   3   chr3_2105195     ZBoe    T    C      0.5      1        2 
   3   chr3_2105195     ZGre    T    C        0      0        2 
   3   chr3_2105195     ZHar    T    C        0      0        2 
   3   chr3_2105195   Sample    T    C        0      0        2 
   3   chr3_2105415     AAsi    C    G        0      0        2 
   3   chr3_2105415     AKia    C    G        0      0        2 
   3   chr3_2105415     AOna    C    G        1      2        2 
   3   chr3_2105415     ASom    C    G        0      0        2 
   3   chr3_2105415     HCab    C    G        1      2        2 
   3   chr3_2105415     HPrz    C    G        1      2        2 
   3   chr3_2105415     ZBoe    C    G        0      0        2 
   3   chr3_2105415     ZGre    C    G        0      0        2 
   3   chr3_2105415     ZHar    C    G        0      0        2 
   3   chr3_2105415   Sample    C    G        0      0        2 
   3   chr3_2106518     AAsi    C    G        1      2        2 
   3   chr3_2106518     AKia    C    G        0      0        2 
   3   chr3_2106518     AOna    C    G        0      0        2 
   3   chr3_2106518     ASom    C    G        1      2        2 
   3   chr3_2106518     HCab    C    G        0      0        2 
   3   chr3_2106518     HPrz    C    G        0      0        2 
   3   chr3_2106518     ZBoe    C    G        0      0        2 
   3   chr3_2106518     ZGre    C    G        0      0        2 
   3   chr3_2106518     ZHar    C    G        0      0        2 
   3   chr3_2106518   Sample    C    G        1      2        2 
   3   chr3_2106983     AAsi    C    T        0      0        2 
   3   chr3_2106983     AKia    C    T      0.5      1        2 
   3   chr3_2106983     AOna    C    T        1      2        2 
   3   chr3_2106983     ASom    C    T        0      0        2 
   3   chr3_2106983     HCab    C    T        0      0        2 
   3   chr3_2106983     HPrz    C    T        0      0        2 
   3   chr3_2106983     ZBoe    C    T        0      0        2 
   3   chr3_2106983     ZGre    C    T        0      0        2 
   3   chr3_2106983     ZHar    C    T        0      0        2 
   3   chr3_2106983   Sample    C    T        0      0        2 
   3   chr3_2113555     AAsi    A    G        0      0        2 
   3   chr3_2113555     AKia    A    G        0      0        2 
   3   chr3_2113555     AOna    A    G        0      0        2 
   3   chr3_2113555     ASom    A    G        0      0        2 
   3   chr3_2113555     HCab    A    G      0.5      1        2 
   3   chr3_2113555     HPrz    A    G      0.5      1        2 
   3   chr3_2113555     ZBoe    A    G        0      0        2 
   3   chr3_2113555     ZGre    A    G        0      0        2 
   3   chr3_2113555     ZHar    A    G        0      0        2 
   3   chr3_2113555   Sample    A    G        0      0        2 
   3   chr3_2115099     AAsi    T    C        0      0        2 
   3   chr3_2115099     AKia    T    C        0      0        2 
   3   chr3_2115099     AOna    T    C        0      0        2 
   3   chr3_2115099     ASom    T    C        0      0        2 
   3   chr3_2115099     HCab    T    C        0      0        2 
   3   chr3_2115099     HPrz    T    C        0      0        2 
   3   chr3_2115099     ZBoe    T    C        1      2        2 
   3   chr3_2115099     ZGre    T    C        1      2        2 
   3   chr3_2115099     ZHar    T    C        0      0        2 
   3   chr3_2115099   Sample    T    C        0      0        2 
   3   chr3_2117310     AAsi    C    A        0      0        2 
   3   chr3_2117310     AKia    C    A        0      0        2 
   3   chr3_2117310     AOna    C    A        0      0        2 
   3   chr3_2117310     ASom    C    A        0      0        2 
   3   chr3_2117310     HCab    C    A        0      0        2 
   3   chr3_2117310     HPrz    C    A        0      0        2 
   3   chr3_2117310     ZBoe    C    A      0.5      1        2 
   3   chr3_2117310     ZGre    C    A        0      0        2 
   3   chr3_2117310     ZHar    C    A        0      0        2 
   3   chr3_2117310   Sample    C    A        0      0        2 
   3   chr3_2118165     AAsi    A    G        0      0        2 
   3   chr3_2118165     AKia    A    G        0      0        2 
   3   chr3_2118165     AOna    A    G      0.5      1        2 
   3   chr3_2118165     ASom    A    G        0      0        2 
   3   chr3_2118165     HCab    A    G        0      0        2 
   3   chr3_2118165     HPrz    A    G        0      0        2 
   3   chr3_2118165     ZBoe    A    G        0      0        2 
   3   chr3_2118165     ZGre    A    G        0      0        2 
   3   chr3_2118165     ZHar    A    G        0      0        2 
   3   chr3_2118165   Sample    A    G        0      0        2 
   3   chr3_2121390     AAsi    A    C        0      0        2 
   3   chr3_2121390     AKia    A    C        0      0        2 
   3   chr3_2121390     AOna    A    C        0      0        2 
   3   chr3_2121390     ASom    A    C        0      0        2 
   3   chr3_2121390     HCab    A    C        0      0        2 
   3   chr3_2121390     HPrz    A    C        0      0        2 
   3   chr3_2121390     ZBoe    A    C        0      0        2 
   3   chr3_2121390     ZGre    A    C        0      0        2 
   3   chr3_2121390     ZHar    A    C      0.5      1        2 
   3   chr3_2121390   Sample    A    C        0      0        2 
   3   chr3_2121849     AAsi    A    C        0      0        2 
   3   chr3_2121849     AKia    A    C        0      0        2 
   3   chr3_2121849     AOna    A    C        0      0        2 
   3   chr3_2121849     ASom    A    C        0      0        2 
   3   chr3_2121849     HCab    A    C        1      2        2 
   3   chr3_2121849     HPrz    A    C        1      2        2 
   3   chr3_2121849     ZBoe    A    C        0      0        2 
   3   chr3_2121849     ZGre    A    C        0      0        2 
   3   chr3_2121849     ZHar    A    C        0      0        2 
   3   chr3_2121849   Sample    A    C        0      0        2 
   3   chr3_2124914     AAsi    T    C        0      0        2 
   3   chr3_2124914     AKia    T    C        0      0        2 
   3   chr3_2124914     AOna    T    C        0      0        2 
   3   chr3_2124914     ASom    T    C        0      0        2 
   3   chr3_2124914     HCab    T    C      0.5      1        2 
   3   chr3_2124914     HPrz    T    C      0.5      1        2 
   3   chr3_2124914     ZBoe    T    C        0      0        2 
   3   chr3_2124914     ZGre    T    C        0      0        2 
   3   chr3_2124914     ZHar    T    C        0      0        2 
   3   chr3_2124914   Sample    T    C        0      0        2 
   3   chr3_2126110     AAsi    C    A        0      0        2 
   3   chr3_2126110     AKia    C    A        1      2        2 
   3   chr3_2126110     AOna    C    A      0.5      1        2 
   3   chr3_2126110     ASom    C    A        0      0        2 
   3   chr3_2126110     HCab    C    A        0      0        2 
   3   chr3_2126110     HPrz    C    A        0      0        2 
   3   chr3_2126110     ZBoe    C    A        0      0        2 
   3   chr3_2126110     ZGre    C    A        0      0        2 
   3   chr3_2126110     ZHar    C    A        0      0        2 
   3   chr3_2126110   Sample    C    A        0      0        2 
   3   chr3_2130326     AAsi    G    C        0      0        2 
   3   chr3_2130326     AKia    G    C        0      0        2 
   3   chr3_2130326     AOna    G    C        0      0        2 
   3   chr3_2130326     ASom    G    C        0      0        2 
   3   chr3_2130326     HCab    G    C        0      0        2 
   3   chr3_2130326     HPrz    G    C        0      0        2 
   3   chr3_2130326     ZBoe    G    C        0      0        2 
   3   chr3_2130326     ZGre    G    C      0.5      1        2 
   3   chr3_2130326     ZHar    G    C        0      0        2 
   3   chr3_2130326   Sample    G    C        0      0        2 
   3   chr3_2136190     AAsi    T    C        0      0        2 
   3   chr3_2136190     AKia    T    C        0      0        2 
   3   chr3_2136190     AOna    T    C        0      0        2 
   3   chr3_2136190     ASom    T    C        0      0        2 
   3   chr3_2136190     HCab    T    C        0      0        2 
   3   chr3_2136190     HPrz    T    C        0      0        2 
   3   chr3_2136190     ZBoe    T    C        0      0        2 
   3   chr3_2136190     ZGre    T    C        0      0        2 
   3   chr3_2136190     ZHar    T    C      0.5      1        2 
   3   chr3_2136190   Sample    T    C        0      0        2 
   3   chr3_2139894     AAsi    G    A        0      0        2 
   3   chr3_2139894     AKia    G    A        0      0        2 
   3   chr3_2139894     AOna    G    A        0      0        2 
   3   chr3_2139894     ASom    G    A        0      0        2 
   3   chr3_2139894     HCab    G    A        0      0        2 
   3   chr3_2139894     HPrz    G    A        0      0        2 
   3   chr3_2139894     ZBoe    G    A      0.5      1        2 
   3   chr3_2139894     ZGre    G    A        1      2        2 
   3   chr3_2139894     ZHar    G    A        0      0        2 
   3   chr3_2139894   Sample    G    A        0      0        2 
   3   chr3_2142192     AAsi    A    G        0      0        2 
   3   chr3_2142192     AKia    A    G        0      0        2 
   3   chr3_2142192     AOna    A    G        0      0        2 
   3   chr3_2142192     ASom    A    G      0.5      1        2 
   3   chr3_2142192     HCab    A    G        0      0        2 
   3   chr3_2142192     HPrz    A    G        0      0        2 
   3   chr3_2142192     ZBoe    A    G        0      0        2 
   3   chr3_2142192     ZGre    A    G        0      0        2 
   3   chr3_2142192     ZHar    A    G        0      0        2 
   3   chr3_2142192   Sample    A    G        0      0        2 
   3   chr3_2142320     AAsi    G    A        1      2        2 
   3   chr3_2142320     AKia    G    A        1      2        2 
   3   chr3_2142320     AOna    G    A      0.5      1        2 
   3   chr3_2142320     ASom    G    A        1      2        2 
   3   chr3_2142320     HCab    G    A        0      0        2 
   3   chr3_2142320     HPrz    G    A        0      0        2 
   3   chr3_2142320     ZBoe    G    A        0      0        2 
   3   chr3_2142320     ZGre    G    A        0      0        2 
   3   chr3_2142320     ZHar    G    A        0      0        2 
   3   chr3_2142320   Sample    G    A        0      0        2 
   3   chr3_2142844     AAsi    A    G        0      0        2 
   3   chr3_2142844     AKia    A    G        1      2        2 
   3   chr3_2142844     AOna    A    G        0      0        2 
   3   chr3_2142844     ASom    A    G        0      0        2 
   3   chr3_2142844     HCab    A    G        0      0        2 
   3   chr3_2142844     HPrz    A    G        0      0        2 
   3   chr3_2142844     ZBoe    A    G        0      0        2 
   3   chr3_2142844     ZGre    A    G        0      0        2 
   3   chr3_2142844     ZHar    A    G        0      0        2 
   3   chr3_2142844   Sample    A    G        0      0        2 
   3   chr3_2143690     AAsi    C    A        0      0        2 
   3   chr3_2143690     AKia    C    A        0      0        2 
   3   chr3_2143690     AOna    C    A        0      0        2 
   3   chr3_2143690     ASom    C    A        0      0        2 
   3   chr3_2143690     HCab    C    A        0      0        2 
   3   chr3_2143690     HPrz    C    A      0.5      1        2 
   3   chr3_2143690     ZBoe    C    A        0      0        2 
   3   chr3_2143690     ZGre    C    A        0      0        2 
   3   chr3_2143690     ZHar    C    A        0      0        2 
   3   chr3_2143690   Sample    C    A        0      0        2 
   3   chr3_2145889     AAsi    C    T        0      0        2 
   3   chr3_2145889     AKia    C    T        0      0        2 
   3   chr3_2145889     AOna    C    T        0      0        2 
   3   chr3_2145889     ASom    C    T        0      0        2 
   3   chr3_2145889     HCab    C    T      0.5      1        2 
   3   chr3_2145889     HPrz    C    T      0.5      1        2 
   3   chr3_2145889     ZBoe    C    T        0      0        2 
   3   chr3_2145889     ZGre    C    T        0      0        2 
   3   chr3_2145889     ZHar    C    T        0      0        2 
   3   chr3_2145889   Sample    C    T        0      0        2 
   3   chr3_2147582     AAsi    A    G        0      0        2 
   3   chr3_2147582     AKia    A    G        0      0        2 
   3   chr3_2147582     AOna    A    G        0      0        2 
   3   chr3_2147582     ASom    A    G        0      0        2 
   3   chr3_2147582     HCab    A    G      0.5      1        2 
   3   chr3_2147582     HPrz    A    G      0.5      1        2 
   3   chr3_2147582     ZBoe    A    G        0      0        2 
   3   chr3_2147582     ZGre    A    G        0      0        2 
   3   chr3_2147582     ZHar    A    G        0      0        2 
   3   chr3_2147582   Sample    A    G        0      0        2 
   3   chr3_2148125     AAsi    G    A        0      0        2 
   3   chr3_2148125     AKia    G    A        1      2        2 
   3   chr3_2148125     AOna    G    A        0      0        2 
   3   chr3_2148125     ASom    G    A        0      0        2 
   3   chr3_2148125     HCab    G    A        0      0        2 
   3   chr3_2148125     HPrz    G    A        0      0        2 
   3   chr3_2148125     ZBoe    G    A        0      0        2 
   3   chr3_2148125     ZGre    G    A        0      0        2 
   3   chr3_2148125     ZHar    G    A        0      0        2 
   3   chr3_2148125   Sample    G    A        0      0        2 
   3   chr3_2151301     AAsi    A    G        0      0        2 
   3   chr3_2151301     AKia    A    G        0      0        2 
   3   chr3_2151301     AOna    A    G        0      0        2 
   3   chr3_2151301     ASom    A    G        0      0        2 
   3   chr3_2151301     HCab    A    G        0      0        2 
   3   chr3_2151301     HPrz    A    G        0      0        2 
   3   chr3_2151301     ZBoe    A    G        0      0        2 
   3   chr3_2151301     ZGre    A    G      0.5      1        2 
   3   chr3_2151301     ZHar    A    G        0      0        2 
   3   chr3_2151301   Sample    A    G        0      0        2 
   3   chr3_2151446     AAsi    G    A        0      0        2 
   3   chr3_2151446     AKia    G    A        0      0        2 
   3   chr3_2151446     AOna    G    A        0      0        2 
   3   chr3_2151446     ASom    G    A        0      0        2 
   3   chr3_2151446     HCab    G    A        0      0        2 
   3   chr3_2151446     HPrz    G    A      0.5      1        2 
   3   chr3_2151446     ZBoe    G    A        0      0        2 
   3   chr3_2151446     ZGre    G    A        0      0        2 
   3   chr3_2151446     ZHar    G    A        0      0        2 
   3   chr3_2151446   Sample    G    A        0      0        2 
   3   chr3_2153415     AAsi    T    C        0      0        2 
   3   chr3_2153415     AKia    T    C        0      0        2 
   3   chr3_2153415     AOna    T    C        0      0        2 
   3   chr3_2153415     ASom    T    C        0      0        2 
   3   chr3_2153415     HCab    T    C        1      2        2 
   3   chr3_2153415     HPrz    T    C        1      2        2 
   3   chr3_2153415     ZBoe    T    C        0      0        2 
   3   chr3_2153415     ZGre    T    C        0      0        2 
   3   chr3_2153415     ZHar    T    C        0      0        2 
   3   chr3_2153415   Sample    T    C        0      0        2 
   3   chr3_2166213     AAsi    C    G        0      0        2 
   3   chr3_2166213     AKia    C    G        0      0        2 
   3   chr3_2166213     AOna    C    G        0      0        2 
   3   chr3_2166213     ASom    C    G        0      0        2 
   3   chr3_2166213     HCab    C    G        0      0        2 
   3   chr3_2166213     HPrz    C    G        0      0        2 
   3   chr3_2166213     ZBoe    C    G      0.5      1        2 
   3   chr3_2166213     ZGre    C    G        0      0        2 
   3   chr3_2166213     ZHar    C    G        0      0        2 
   3   chr3_2166213   Sample    C    G        0      0        2 
   3   chr3_2167006     AAsi    C    T        0      0        2 
   3   chr3_2167006     AKia    C    T        0      0        2 
   3   chr3_2167006     AOna    C    T        0      0        2 
   3   chr3_2167006     ASom    C    T        0      0        2 
   3   chr3_2167006     HCab    C    T        1      2        2 
   3   chr3_2167006     HPrz    C    T        0      0        2 
   3   chr3_2167006     ZBoe    C    T        0      0        2 
   3   chr3_2167006     ZGre    C    T        0      0        2 
   3   chr3_2167006     ZHar    C    T        0      0        2 
   3   chr3_2167006   Sample    C    T        0      0        2 
   3   chr3_2169103     AAsi    A    G        0      0        2 
   3   chr3_2169103     AKia    A    G        0      0        2 
   3   chr3_2169103     AOna    A    G        0      0        2 
   3   chr3_2169103     ASom    A    G        0      0        2 
   3   chr3_2169103     HCab    A    G        0      0        2 
   3   chr3_2169103     HPrz    A    G        1      2        2 
   3   chr3_2169103     ZBoe    A    G        0      0        2 
   3   chr3_2169103     ZGre    A    G        0      0        2 
   3   chr3_2169103     ZHar    A    G        0      0        2 
   3   chr3_2169103   Sample    A    G        0      0        2 
   3   chr3_2171208     AAsi    T    C        0      0        2 
   3   chr3_2171208     AKia    T    C      0.5      1        2 
   3   chr3_2171208     AOna    T    C        0      0        2 
   3   chr3_2171208     ASom    T    C        0      0        2 
   3   chr3_2171208     HCab    T    C        1      2        2 
   3   chr3_2171208     HPrz    T    C        0      0        2 
   3   chr3_2171208     ZBoe    T    C        0      0        2 
   3   chr3_2171208     ZGre    T    C        0      0        2 
   3   chr3_2171208     ZHar    T    C        0      0        2 
   3   chr3_2171208   Sample    T    C        0      0        2 
   3   chr3_2173660     AAsi    T    C        0      0        2 
   3   chr3_2173660     AKia    T    C        0      0        2 
   3   chr3_2173660     AOna    T    C        0      0        2 
   3   chr3_2173660     ASom    T    C        0      0        2 
   3   chr3_2173660     HCab    T    C        0      0        2 
   3   chr3_2173660     HPrz    T    C        0      0        2 
   3   chr3_2173660     ZBoe    T    C      0.5      1        2 
   3   chr3_2173660     ZGre    T    C        0      0        2 
   3   chr3_2173660     ZHar    T    C        0      0        2 
   3   chr3_2173660   Sample    T    C        0      0        2 
   3   chr3_2176405     AAsi    G    A        0      0        2 
   3   chr3_2176405     AKia    G    A        0      0        2 
   3   chr3_2176405     AOna    G    A        0      0        2 
   3   chr3_2176405     ASom    G    A        0      0        2 
   3   chr3_2176405     HCab    G    A        1      2        2 
   3   chr3_2176405     HPrz    G    A        1      2        2 
   3   chr3_2176405     ZBoe    G    A        0      0        2 
   3   chr3_2176405     ZGre    G    A        0      0        2 
   3   chr3_2176405     ZHar    G    A        0      0        2 
   3   chr3_2176405   Sample    G    A        0      0        2 
   3   chr3_2178717     AAsi    G    T        0      0        2 
   3   chr3_2178717     AKia    G    T        0      0        2 
   3   chr3_2178717     AOna    G    T        0      0        2 
   3   chr3_2178717     ASom    G    T        0      0        2 
   3   chr3_2178717     HCab    G    T        0      0        2 
   3   chr3_2178717     HPrz    G    T        0      0        2 
   3   chr3_2178717     ZBoe    G    T        0      0        2 
   3   chr3_2178717     ZGre    G    T        1      2        2 
   3   chr3_2178717     ZHar    G    T        0      0        2 
   3   chr3_2178717   Sample    G    T        0      0        2 
   3   chr3_2186084     AAsi    C    T        0      0        2 
   3   chr3_2186084     AKia    C    T        0      0        2 
   3   chr3_2186084     AOna    C    T        0      0        2 
   3   chr3_2186084     ASom    C    T        0      0        2 
   3   chr3_2186084     HCab    C    T        1      2        2 
   3   chr3_2186084     HPrz    C    T        1      2        2 
   3   chr3_2186084     ZBoe    C    T        0      0        2 
   3   chr3_2186084     ZGre    C    T        0      0        2 
   3   chr3_2186084     ZHar    C    T        0      0        2 
   3   chr3_2186084   Sample    C    T        0      0        2 
   3   chr3_2191621     AAsi    C    G        0      0        2 
   3   chr3_2191621     AKia    C    G      0.5      1        2 
   3   chr3_2191621     AOna    C    G        0      0        2 
   3   chr3_2191621     ASom    C    G        0      0        2 
   3   chr3_2191621     HCab    C    G        0      0        2 
   3   chr3_2191621     HPrz    C    G        0      0        2 
   3   chr3_2191621     ZBoe    C    G        0      0        2 
   3   chr3_2191621     ZGre    C    G        0      0        2 
   3   chr3_2191621     ZHar    C    G        0      0        2 
   3   chr3_2191621   Sample    C    G        0      0        2 
   3   chr3_2196121     AAsi    A    G        0      0        2 
   3   chr3_2196121     AKia    A    G        0      0        2 
   3   chr3_2196121     AOna    A    G        1      2        2 
   3   chr3_2196121     ASom    A    G        0      0        2 
   3   chr3_2196121     HCab    A    G        0      0        2 
   3   chr3_2196121     HPrz    A    G        0      0        2 
   3   chr3_2196121     ZBoe    A    G        0      0        2 
   3   chr3_2196121     ZGre    A    G        0      0        2 
   3   chr3_2196121     ZHar    A    G        0      0        2 
   3   chr3_2196121   Sample    A    G        0      0        2 
   3   chr3_2197339     AAsi    C    G        0      0        2 
   3   chr3_2197339     AKia    C    G      0.5      1        2 
   3   chr3_2197339     AOna    C    G      0.5      1        2 
   3   chr3_2197339     ASom    C    G        0      0        2 
   3   chr3_2197339     HCab    C    G        0      0        2 
   3   chr3_2197339     HPrz    C    G        0      0        2 
   3   chr3_2197339     ZBoe    C    G        0      0        2 
   3   chr3_2197339     ZGre    C    G        0      0        2 
   3   chr3_2197339     ZHar    C    G        0      0        2 
   3   chr3_2197339   Sample    C    G        0      0        2 
   3   chr3_2200207     AAsi    T    G        0      0        2 
   3   chr3_2200207     AKia    T    G        1      2        2 
   3   chr3_2200207     AOna    T    G        0      0        2 
   3   chr3_2200207     ASom    T    G        0      0        2 
   3   chr3_2200207     HCab    T    G        0      0        2 
   3   chr3_2200207     HPrz    T    G        0      0        2 
   3   chr3_2200207     ZBoe    T    G        0      0        2 
   3   chr3_2200207     ZGre    T    G        0      0        2 
   3   chr3_2200207     ZHar    T    G        0      0        2 
   3   chr3_2200207   Sample    T    G        0      0        2 
   3   chr3_2200875     AAsi    G    A        0      0        2 
   3   chr3_2200875     AKia    G    A        0      0        2 
   3   chr3_2200875     AOna    G    A        0      0        2 
   3   chr3_2200875     ASom    G    A        0      0        2 
   3   chr3_2200875     HCab    G    A        0      0        2 
   3   chr3_2200875     HPrz    G    A      0.5      1        2 
   3   chr3_2200875     ZBoe    G    A        0      0        2 
   3   chr3_2200875     ZGre    G    A        0      0        2 
   3   chr3_2200875     ZHar    G    A        0      0        2 
   3   chr3_2200875   Sample    G    A        0      0        2 
   3   chr3_2203619     AAsi    G    T        0      0        2 
   3   chr3_2203619     AKia    G    T        0      0        2 
   3   chr3_2203619     AOna    G    T        0      0        2 
   3   chr3_2203619     ASom    G    T        0      0        2 
   3   chr3_2203619     HCab    G    T        0      0        2 
   3   chr3_2203619     HPrz    G    T        0      0        2 
   3   chr3_2203619     ZBoe    G    T        0      0        2 
   3   chr3_2203619     ZGre    G    T        1      2        2 
   3   chr3_2203619     ZHar    G    T        0      0        2 
   3   chr3_2203619   Sample    G    T        0      0        2 
   3   chr3_2210922     AAsi    A    G        0      0        2 
   3   chr3_2210922     AKia    A    G        0      0        2 
   3   chr3_2210922     AOna    A    G        0      0        2 
   3   chr3_2210922     ASom    A    G        0      0        2 
   3   chr3_2210922     HCab    A    G      0.5      1        2 
   3   chr3_2210922     HPrz    A    G        0      0        2 
   3   chr3_2210922     ZBoe    A    G        0      0        2 
   3   chr3_2210922     ZGre    A    G        0      0        2 
   3   chr3_2210922     ZHar    A    G        0      0        2 
   3   chr3_2210922   Sample    A    G        0      0        2 
   3   chr3_2214945     AAsi    G    A        0      0        2 
   3   chr3_2214945     AKia    G    A        0      0        2 
   3   chr3_2214945     AOna    G    A        0      0        2 
   3   chr3_2214945     ASom    G    A        0      0        2 
   3   chr3_2214945     HCab    G    A        0      0        2 
   3   chr3_2214945     HPrz    G    A        0      0        2 
   3   chr3_2214945     ZBoe    G    A        0      0        2 
   3   chr3_2214945     ZGre    G    A        0      0        2 
   3   chr3_2214945     ZHar    G    A        1      2        2 
   3   chr3_2214945   Sample    G    A        0      0        2 
   3   chr3_2217572     AAsi    T    C      0.5      1        2 
   3   chr3_2217572     AKia    T    C        0      0        2 
   3   chr3_2217572     AOna    T    C        0      0        2 
   3   chr3_2217572     ASom    T    C        0      0        2 
   3   chr3_2217572     HCab    T    C        0      0        2 
   3   chr3_2217572     HPrz    T    C        0      0        2 
   3   chr3_2217572     ZBoe    T    C        0      0        2 
   3   chr3_2217572     ZGre    T    C        0      0        2 
   3   chr3_2217572     ZHar    T    C        0      0        2 
   3   chr3_2217572   Sample    T    C        1      2        2 
   3   chr3_2219079     AAsi    T    G        0      0        2 
   3   chr3_2219079     AKia    T    G        0      0        2 
   3   chr3_2219079     AOna    T    G        0      0        2 
   3   chr3_2219079     ASom    T    G        0      0        2 
   3   chr3_2219079     HCab    T    G        1      2        2 
   3   chr3_2219079     HPrz    T    G        1      2        2 
   3   chr3_2219079     ZBoe    T    G        0      0        2 
   3   chr3_2219079     ZGre    T    G        0      0        2 
   3   chr3_2219079     ZHar    T    G        0      0        2 
   3   chr3_2219079   Sample    T    G        0      0        2 
   3   chr3_2220129     AAsi    C    T        0      0        2 
   3   chr3_2220129     AKia    C    T        0      0        2 
   3   chr3_2220129     AOna    C    T        0      0        2 
   3   chr3_2220129     ASom    C    T        0      0        2 
   3   chr3_2220129     HCab    C    T        1      2        2 
   3   chr3_2220129     HPrz    C    T      0.5      1        2 
   3   chr3_2220129     ZBoe    C    T        0      0        2 
   3   chr3_2220129     ZGre    C    T        0      0        2 
   3   chr3_2220129     ZHar    C    T        0      0        2 
   3   chr3_2220129   Sample    C    T        0      0        2 
   3   chr3_2224732     AAsi    A    C        0      0        2 
   3   chr3_2224732     AKia    A    C        0      0        2 
   3   chr3_2224732     AOna    A    C        0      0        2 
   3   chr3_2224732     ASom    A    C        0      0        2 
   3   chr3_2224732     HCab    A    C        1      2        2 
   3   chr3_2224732     HPrz    A    C        1      2        2 
   3   chr3_2224732     ZBoe    A    C        0      0        2 
   3   chr3_2224732     ZGre    A    C        0      0        2 
   3   chr3_2224732     ZHar    A    C        0      0        2 
   3   chr3_2224732   Sample    A    C        0      0        2 
   3   chr3_2229046     AAsi    C    T        0      0        2 
   3   chr3_2229046     AKia    C    T        0      0        2 
   3   chr3_2229046     AOna    C    T        0      0        2 
   3   chr3_2229046     ASom    C    T        0      0        2 
   3   chr3_2229046     HCab    C    T        0      0        2 
   3   chr3_2229046     HPrz    C    T        0      0        2 
   3   chr3_2229046     ZBoe    C    T      0.5      1        2 
   3   chr3_2229046     ZGre    C    T        0      0        2 
   3   chr3_2229046     ZHar    C    T        0      0        2 
   3   chr3_2229046   Sample    C    T        0      0        2 
   3   chr3_2229335     AAsi    C    T        1      2        2 
   3   chr3_2229335     AKia    C    T        0      0        2 
   3   chr3_2229335     AOna    C    T        0      0        2 
   3   chr3_2229335     ASom    C    T        1      2        2 
   3   chr3_2229335     HCab    C    T        0      0        2 
   3   chr3_2229335     HPrz    C    T        0      0        2 
   3   chr3_2229335     ZBoe    C    T        0      0        2 
   3   chr3_2229335     ZGre    C    T        0      0        2 
   3   chr3_2229335     ZHar    C    T        0      0        2 
   3   chr3_2229335   Sample    C    T        1      2        2 
   3   chr3_2233854     AAsi    C    G        0      0        2 
   3   chr3_2233854     AKia    C    G        0      0        2 
   3   chr3_2233854     AOna    C    G        0      0        2 
   3   chr3_2233854     ASom    C    G        0      0        2 
   3   chr3_2233854     HCab    C    G        1      2        2 
   3   chr3_2233854     HPrz    C    G        1      2        2 
   3   chr3_2233854     ZBoe    C    G        0      0        2 
   3   chr3_2233854     ZGre    C    G        0      0        2 
   3   chr3_2233854     ZHar    C    G        0      0        2 
   3   chr3_2233854   Sample    C    G        0      0        2 
   3   chr3_2234903     AAsi    C    A        0      0        2 
   3   chr3_2234903     AKia    C    A        0      0        2 
   3   chr3_2234903     AOna    C    A        0      0        2 
   3   chr3_2234903     ASom    C    A        0      0        2 
   3   chr3_2234903     HCab    C    A        1      2        2 
   3   chr3_2234903     HPrz    C    A        1      2        2 
   3   chr3_2234903     ZBoe    C    A        0      0        2 
   3   chr3_2234903     ZGre    C    A        0      0        2 
   3   chr3_2234903     ZHar    C    A        0      0        2 
   3   chr3_2234903   Sample    C    A        0      0        2 
   3   chr3_2235432     AAsi    T    C        0      0        2 
   3   chr3_2235432     AKia    T    C        0      0        2 
   3   chr3_2235432     AOna    T    C        0      0        2 
   3   chr3_2235432     ASom    T    C        0      0        2 
   3   chr3_2235432     HCab    T    C        0      0        2 
   3   chr3_2235432     HPrz    T    C        0      0        2 
   3   chr3_2235432     ZBoe    T    C      0.5      1        2 
   3   chr3_2235432     ZGre    T    C        0      0        2 
   3   chr3_2235432     ZHar    T    C        0      0        2 
   3   chr3_2235432   Sample    T    C        0      0        2 
   3   chr3_2236685     AAsi    T    C        0      0        2 
   3   chr3_2236685     AKia    T    C        0      0        2 
   3   chr3_2236685     AOna    T    C        0      0        2 
   3   chr3_2236685     ASom    T    C        0      0        2 
   3   chr3_2236685     HCab    T    C        0      0        2 
   3   chr3_2236685     HPrz    T    C        0      0        2 
   3   chr3_2236685     ZBoe    T    C      0.5      1        2 
   3   chr3_2236685     ZGre    T    C        0      0        2 
   3   chr3_2236685     ZHar    T    C        0      0        2 
   3   chr3_2236685   Sample    T    C        0      0        2 
   3   chr3_2238686     AAsi    G    A        0      0        2 
   3   chr3_2238686     AKia    G    A        0      0        2 
   3   chr3_2238686     AOna    G    A        0      0        2 
   3   chr3_2238686     ASom    G    A        0      0        2 
   3   chr3_2238686     HCab    G    A        1      2        2 
   3   chr3_2238686     HPrz    G    A        1      2        2 
   3   chr3_2238686     ZBoe    G    A        0      0        2 
   3   chr3_2238686     ZGre    G    A        0      0        2 
   3   chr3_2238686     ZHar    G    A        0      0        2 
   3   chr3_2238686   Sample    G    A        0      0        2 
   3   chr3_2250128     AAsi    T    C        0      0        2 
   3   chr3_2250128     AKia    T    C        0      0        2 
   3   chr3_2250128     AOna    T    C        0      0        2 
   3   chr3_2250128     ASom    T    C        0      0        2 
   3   chr3_2250128     HCab    T    C        1      2        2 
   3   chr3_2250128     HPrz    T    C        1      2        2 
   3   chr3_2250128     ZBoe    T    C        0      0        2 
   3   chr3_2250128     ZGre    T    C        0      0        2 
   3   chr3_2250128     ZHar    T    C        0      0        2 
   3   chr3_2250128   Sample    T    C        0      0        2 
   3   chr3_2251395     AAsi    A    G        0      0        2 
   3   chr3_2251395     AKia    A    G      0.5      1        2 
   3   chr3_2251395     AOna    A    G        1      2        2 
   3   chr3_2251395     ASom    A    G        0      0        2 
   3   chr3_2251395     HCab    A    G        0      0        2 
   3   chr3_2251395     HPrz    A    G        0      0        2 
   3   chr3_2251395     ZBoe    A    G        0      0        2 
   3   chr3_2251395     ZGre    A    G        0      0        2 
   3   chr3_2251395     ZHar    A    G        0      0        2 
   3   chr3_2251395   Sample    A    G        0      0        2 
   3   chr3_2251596     AAsi    T    C        0      0        2 
   3   chr3_2251596     AKia    T    C        0      0        2 
   3   chr3_2251596     AOna    T    C        0      0        2 
   3   chr3_2251596     ASom    T    C        0      0        2 
   3   chr3_2251596     HCab    T    C        1      2        2 
   3   chr3_2251596     HPrz    T    C        1      2        2 
   3   chr3_2251596     ZBoe    T    C        0      0        2 
   3   chr3_2251596     ZGre    T    C        0      0        2 
   3   chr3_2251596     ZHar    T    C        0      0        2 
   3   chr3_2251596   Sample    T    C        0      0        2 
   3   chr3_2253848     AAsi    A    G      0.5      1        2 
   3   chr3_2253848     AKia    A    G        0      0        2 
   3   chr3_2253848     AOna    A    G        0      0        2 
   3   chr3_2253848     ASom    A    G        1      2        2 
   3   chr3_2253848     HCab    A    G        0      0        2 
   3   chr3_2253848     HPrz    A    G        0      0        2 
   3   chr3_2253848     ZBoe    A    G        0      0        2 
   3   chr3_2253848     ZGre    A    G        0      0        2 
   3   chr3_2253848     ZHar    A    G        0      0        2 
   3   chr3_2253848   Sample    A    G        0      0        2 
   3   chr3_2254504     AAsi    A    G        0      0        2 
   3   chr3_2254504     AKia    A    G        0      0        2 
   3   chr3_2254504     AOna    A    G      0.5      1        2 
   3   chr3_2254504     ASom    A    G        0      0        2 
   3   chr3_2254504     HCab    A    G        0      0        2 
   3   chr3_2254504     HPrz    A    G        0      0        2 
   3   chr3_2254504     ZBoe    A    G        0      0        2 
   3   chr3_2254504     ZGre    A    G        0      0        2 
   3   chr3_2254504     ZHar    A    G        0      0        2 
   3   chr3_2254504   Sample    A    G        0      0        2 
   3   chr3_2254554     AAsi    G    A        0      0        2 
   3   chr3_2254554     AKia    G    A        0      0        2 
   3   chr3_2254554     AOna    G    A        0      0        2 
   3   chr3_2254554     ASom    G    A        0      0        2 
   3   chr3_2254554     HCab    G    A        0      0        2 
   3   chr3_2254554     HPrz    G    A        0      0        2 
   3   chr3_2254554     ZBoe    G    A      0.5      1        2 
   3   chr3_2254554     ZGre    G    A        0      0        2 
   3   chr3_2254554     ZHar    G    A        0      0        2 
   3   chr3_2254554   Sample    G    A        0      0        2 
   3   chr3_2255315     AAsi    C    G        0      0        2 
   3   chr3_2255315     AKia    C    G        1      2        2 
   3   chr3_2255315     AOna    C    G      0.5      1        2 
   3   chr3_2255315     ASom    C    G        0      0        2 
   3   chr3_2255315     HCab    C    G        0      0        2 
   3   chr3_2255315     HPrz    C    G        0      0        2 
   3   chr3_2255315     ZBoe    C    G        0      0        2 
   3   chr3_2255315     ZGre    C    G        0      0        2 
   3   chr3_2255315     ZHar    C    G        0      0        2 
   3   chr3_2255315   Sample    C    G        0      0        2 
   3   chr3_2256307     AAsi    T    C        0      0        2 
   3   chr3_2256307     AKia    T    C        0      0        2 
   3   chr3_2256307     AOna    T    C        0      0        2 
   3   chr3_2256307     ASom    T    C        0      0        2 
   3   chr3_2256307     HCab    T    C        0      0        2 
   3   chr3_2256307     HPrz    T    C        0      0        2 
   3   chr3_2256307     ZBoe    T    C        1      2        2 
   3   chr3_2256307     ZGre    T    C        0      0        2 
   3   chr3_2256307     ZHar    T    C        0      0        2 
   3   chr3_2256307   Sample    T    C        0      0        2 
   3   chr3_2260191     AAsi    A    G      0.5      1        2 
   3   chr3_2260191     AKia    A    G        0      0        2 
   3   chr3_2260191     AOna    A    G        0      0        2 
   3   chr3_2260191     ASom    A    G        0      0        2 
   3   chr3_2260191     HCab    A    G        0      0        2 
   3   chr3_2260191     HPrz    A    G        0      0        2 
   3   chr3_2260191     ZBoe    A    G        1      2        2 
   3   chr3_2260191     ZGre    A    G        1      2        2 
   3   chr3_2260191     ZHar    A    G        1      2        2 
   3   chr3_2260191   Sample    A    G        0      0        2 
   3   chr3_2260276     AAsi    A    G      0.5      1        2 
   3   chr3_2260276     AKia    A    G        0      0        2 
   3   chr3_2260276     AOna    A    G        0      0        2 
   3   chr3_2260276     ASom    A    G        0      0        2 
   3   chr3_2260276     HCab    A    G        0      0        2 
   3   chr3_2260276     HPrz    A    G        0      0        2 
   3   chr3_2260276     ZBoe    A    G        1      2        2 
   3   chr3_2260276     ZGre    A    G        1      2        2 
   3   chr3_2260276     ZHar    A    G        1      2        2 
   3   chr3_2260276   Sample    A    G        0      0        2 
   3   chr3_2265610     AAsi    G    A        0      0        2 
   3   chr3_2265610     AKia    G    A        1      2        2 
   3   chr3_2265610     AOna    G    A        0      0        2 
   3   chr3_2265610     ASom    G    A        0      0        2 
   3   chr3_2265610     HCab    G    A        0      0        2 
   3   chr3_2265610     HPrz    G    A        0      0        2 
   3   chr3_2265610     ZBoe    G    A        0      0        2 
   3   chr3_2265610     ZGre    G    A        0      0        2 
   3   chr3_2265610     ZHar    G    A        0      0        2 
   3   chr3_2265610   Sample    G    A        0      0        2 
   3   chr3_2265618     AAsi    G    C        0      0        2 
   3   chr3_2265618     AKia    G    C        0      0        2 
   3   chr3_2265618     AOna    G    C        0      0        2 
   3   chr3_2265618     ASom    G    C        0      0        2 
   3   chr3_2265618     HCab    G    C        0      0        2 
   3   chr3_2265618     HPrz    G    C        0      0        2 
   3   chr3_2265618     ZBoe    G    C        1      2        2 
   3   chr3_2265618     ZGre    G    C        1      2        2 
   3   chr3_2265618     ZHar    G    C        1      2        2 
   3   chr3_2265618   Sample    G    C        0      0        2 
   3   chr3_2270256     AAsi    A    T        0      0        2 
   3   chr3_2270256     AKia    A    T        0      0        2 
   3   chr3_2270256     AOna    A    T        0      0        2 
   3   chr3_2270256     ASom    A    T        0      0        2 
   3   chr3_2270256     HCab    A    T        0      0        2 
   3   chr3_2270256     HPrz    A    T        0      0        2 
   3   chr3_2270256     ZBoe    A    T      0.5      1        2 
   3   chr3_2270256     ZGre    A    T        0      0        2 
   3   chr3_2270256     ZHar    A    T        0      0        2 
   3   chr3_2270256   Sample    A    T        0      0        2 
   3   chr3_2272389     AAsi    A    C        0      0        2 
   3   chr3_2272389     AKia    A    C        0      0        2 
   3   chr3_2272389     AOna    A    C        0      0        2 
   3   chr3_2272389     ASom    A    C        0      0        2 
   3   chr3_2272389     HCab    A    C        0      0        2 
   3   chr3_2272389     HPrz    A    C        0      0        2 
   3   chr3_2272389     ZBoe    A    C        0      0        2 
   3   chr3_2272389     ZGre    A    C        0      0        2 
   3   chr3_2272389     ZHar    A    C      0.5      1        2 
   3   chr3_2272389   Sample    A    C        0      0        2 
   3   chr3_2272850     AAsi    A    G        0      0        2 
   3   chr3_2272850     AKia    A    G        0      0        2 
   3   chr3_2272850     AOna    A    G        0      0        2 
   3   chr3_2272850     ASom    A    G        0      0        2 
   3   chr3_2272850     HCab    A    G        1      2        2 
   3   chr3_2272850     HPrz    A    G        1      2        2 
   3   chr3_2272850     ZBoe    A    G        0      0        2 
   3   chr3_2272850     ZGre    A    G        0      0        2 
   3   chr3_2272850     ZHar    A    G        0      0        2 
   3   chr3_2272850   Sample    A    G        0      0        2 
   3   chr3_2273210     AAsi    C    T        0      0        2 
   3   chr3_2273210     AKia    C    T        0      0        2 
   3   chr3_2273210     AOna    C    T        0      0        2 
   3   chr3_2273210     ASom    C    T        0      0        2 
   3   chr3_2273210     HCab    C    T      0.5      1        2 
   3   chr3_2273210     HPrz    C    T        1      2        2 
   3   chr3_2273210     ZBoe    C    T        0      0        2 
   3   chr3_2273210     ZGre    C    T        0      0        2 
   3   chr3_2273210     ZHar    C    T        0      0        2 
   3   chr3_2273210   Sample    C    T        0      0        2 
   3   chr3_2280964     AAsi    A    G        0      0        2 
   3   chr3_2280964     AKia    A    G        0      0        2 
   3   chr3_2280964     AOna    A    G        0      0        2 
   3   chr3_2280964     ASom    A    G        0      0        2 
   3   chr3_2280964     HCab    A    G        0      0        2 
   3   chr3_2280964     HPrz    A    G      0.5      1        2 
   3   chr3_2280964     ZBoe    A    G        0      0        2 
   3   chr3_2280964     ZGre    A    G        0      0        2 
   3   chr3_2280964     ZHar    A    G        0      0        2 
   3   chr3_2280964   Sample    A    G        0      0        2 
   3   chr3_2290235     AAsi    C    T        0      0        2 
   3   chr3_2290235     AKia    C    T        0      0        2 
   3   chr3_2290235     AOna    C    T      0.5      1        2 
   3   chr3_2290235     ASom    C    T        0      0        2 
   3   chr3_2290235     HCab    C    T        0      0        2 
   3   chr3_2290235     HPrz    C    T        0      0        2 
   3   chr3_2290235     ZBoe    C    T        0      0        2 
   3   chr3_2290235     ZGre    C    T        0      0        2 
   3   chr3_2290235     ZHar    C    T        0      0        2 
   3   chr3_2290235   Sample    C    T        0      0        2 
   3   chr3_2294435     AAsi    A    G        0      0        2 
   3   chr3_2294435     AKia    A    G        0      0        2 
   3   chr3_2294435     AOna    A    G        0      0        2 
   3   chr3_2294435     ASom    A    G        0      0        2 
   3   chr3_2294435     HCab    A    G        0      0        2 
   3   chr3_2294435     HPrz    A    G        0      0        2 
   3   chr3_2294435     ZBoe    A    G      0.5      1        2 
   3   chr3_2294435     ZGre    A    G        0      0        2 
   3   chr3_2294435     ZHar    A    G        0      0        2 
   3   chr3_2294435   Sample    A    G        0      0        2 
   3   chr3_2296448     AAsi    C    G        0      0        2 
   3   chr3_2296448     AKia    C    G        0      0        2 
   3   chr3_2296448     AOna    C    G        0      0        2 
   3   chr3_2296448     ASom    C    G      0.5      1        2 
   3   chr3_2296448     HCab    C    G        0      0        2 
   3   chr3_2296448     HPrz    C    G        0      0        2 
   3   chr3_2296448     ZBoe    C    G        0      0        2 
   3   chr3_2296448     ZGre    C    G        0      0        2 
   3   chr3_2296448     ZHar    C    G        0      0        2 
   3   chr3_2296448   Sample    C    G        0      0        2 
   3   chr3_2302433     AAsi    T    C        0      0        2 
   3   chr3_2302433     AKia    T    C        0      0        2 
   3   chr3_2302433     AOna    T    C        0      0        2 
   3   chr3_2302433     ASom    T    C        0      0        2 
   3   chr3_2302433     HCab    T    C        0      0        2 
   3   chr3_2302433     HPrz    T    C        0      0        2 
   3   chr3_2302433     ZBoe    T    C      0.5      1        2 
   3   chr3_2302433     ZGre    T    C        0      0        2 
   3   chr3_2302433     ZHar    T    C        0      0        2 
   3   chr3_2302433   Sample    T    C        0      0        2 
   3   chr3_2303965     AAsi    A    G        0      0        2 
   3   chr3_2303965     AKia    A    G        0      0        2 
   3   chr3_2303965     AOna    A    G        0      0        2 
   3   chr3_2303965     ASom    A    G        0      0        2 
   3   chr3_2303965     HCab    A    G        0      0        2 
   3   chr3_2303965     HPrz    A    G        0      0        2 
   3   chr3_2303965     ZBoe    A    G      0.5      1        2 
   3   chr3_2303965     ZGre    A    G        0      0        2 
   3   chr3_2303965     ZHar    A    G        0      0        2 
   3   chr3_2303965   Sample    A    G        0      0        2 
   3   chr3_2305326     AAsi    A    C        0      0        2 
   3   chr3_2305326     AKia    A    C        0      0        2 
   3   chr3_2305326     AOna    A    C        0      0        2 
   3   chr3_2305326     ASom    A    C        0      0        2 
   3   chr3_2305326     HCab    A    C        1      2        2 
   3   chr3_2305326     HPrz    A    C        1      2        2 
   3   chr3_2305326     ZBoe    A    C        0      0        2 
   3   chr3_2305326     ZGre    A    C        0      0        2 
   3   chr3_2305326     ZHar    A    C        0      0        2 
   3   chr3_2305326   Sample    A    C        0      0        2 
   3   chr3_2307211     AAsi    A    G        0      0        2 
   3   chr3_2307211     AKia    A    G        1      2        2 
   3   chr3_2307211     AOna    A    G        0      0        2 
   3   chr3_2307211     ASom    A    G        0      0        2 
   3   chr3_2307211     HCab    A    G        0      0        2 
   3   chr3_2307211     HPrz    A    G        0      0        2 
   3   chr3_2307211     ZBoe    A    G        0      0        2 
   3   chr3_2307211     ZGre    A    G        0      0        2 
   3   chr3_2307211     ZHar    A    G        0      0        2 
   3   chr3_2307211   Sample    A    G        0      0        2 
   3   chr3_2308402     AAsi    T    C        0      0        2 
   3   chr3_2308402     AKia    T    C        0      0        2 
   3   chr3_2308402     AOna    T    C        0      0        2 
   3   chr3_2308402     ASom    T    C        0      0        2 
   3   chr3_2308402     HCab    T    C      0.5      1        2 
   3   chr3_2308402     HPrz    T    C        1      2        2 
   3   chr3_2308402     ZBoe    T    C        0      0        2 
   3   chr3_2308402     ZGre    T    C        0      0        2 
   3   chr3_2308402     ZHar    T    C        0      0        2 
   3   chr3_2308402   Sample    T    C        0      0        2 
   3   chr3_2315640     AAsi    G    A        0      0        2 
   3   chr3_2315640     AKia    G    A        0      0        2 
   3   chr3_2315640     AOna    G    A        0      0        2 
   3   chr3_2315640     ASom    G    A        0      0        2 
   3   chr3_2315640     HCab    G    A        0      0        2 
   3   chr3_2315640     HPrz    G    A        0      0        2 
   3   chr3_2315640     ZBoe    G    A        0      0        2 
   3   chr3_2315640     ZGre    G    A        1      2        2 
   3   chr3_2315640     ZHar    G    A        0      0        2 
   3   chr3_2315640   Sample    G    A        0      0        2 
   3   chr3_2316550     AAsi    A    C        0      0        2 
   3   chr3_2316550     AKia    A    C        0      0        2 
   3   chr3_2316550     AOna    A    C        0      0        2 
   3   chr3_2316550     ASom    A    C      0.5      1        2 
   3   chr3_2316550     HCab    A    C        0      0        2 
   3   chr3_2316550     HPrz    A    C        0      0        2 
   3   chr3_2316550     ZBoe    A    C        0      0        2 
   3   chr3_2316550     ZGre    A    C        0      0        2 
   3   chr3_2316550     ZHar    A    C        0      0        2 
   3   chr3_2316550   Sample    A    C        0      0        2 
   3   chr3_2318963     AAsi    G    A        0      0        2 
   3   chr3_2318963     AKia    G    A        0      0        2 
   3   chr3_2318963     AOna    G    A        0      0        2 
   3   chr3_2318963     ASom    G    A        0      0        2 
   3   chr3_2318963     HCab    G    A        1      2        2 
   3   chr3_2318963     HPrz    G    A        1      2        2 
   3   chr3_2318963     ZBoe    G    A        0      0        2 
   3   chr3_2318963     ZGre    G    A        0      0        2 
   3   chr3_2318963     ZHar    G    A        0      0        2 
   3   chr3_2318963   Sample    G    A        0      0        2 
   3   chr3_2321851     AAsi    G    T        0      0        2 
   3   chr3_2321851     AKia    G    T        0      0        2 
   3   chr3_2321851     AOna    G    T        0      0        2 
   3   chr3_2321851     ASom    G    T        0      0        2 
   3   chr3_2321851     HCab    G    T        1      2        2 
   3   chr3_2321851     HPrz    G    T        1      2        2 
   3   chr3_2321851     ZBoe    G    T        0      0        2 
   3   chr3_2321851     ZGre    G    T        0      0        2 
   3   chr3_2321851     ZHar    G    T        0      0        2 
   3   chr3_2321851   Sample    G    T        0      0        2 
   3   chr3_2332351     AAsi    G    A        0      0        2 
   3   chr3_2332351     AKia    G    A        0      0        2 
   3   chr3_2332351     AOna    G    A        0      0        2 
   3   chr3_2332351     ASom    G    A        0      0        2 
   3   chr3_2332351     HCab    G    A        0      0        2 
   3   chr3_2332351     HPrz    G    A        0      0        2 
   3   chr3_2332351     ZBoe    G    A        0      0        2 
   3   chr3_2332351     ZGre    G    A      0.5      1        2 
   3   chr3_2332351     ZHar    G    A        0      0        2 
   3   chr3_2332351   Sample    G    A        0      0        2 
   3   chr3_2332441     AAsi    G    C        0      0        2 
   3   chr3_2332441     AKia    G    C        0      0        2 
   3   chr3_2332441     AOna    G    C        0      0        2 
   3   chr3_2332441     ASom    G    C        0      0        2 
   3   chr3_2332441     HCab    G    C        0      0        2 
   3   chr3_2332441     HPrz    G    C        0      0        2 
   3   chr3_2332441     ZBoe    G    C        0      0        2 
   3   chr3_2332441     ZGre    G    C      0.5      1        2 
   3   chr3_2332441     ZHar    G    C        0      0        2 
   3   chr3_2332441   Sample    G    C        0      0        2 
   3   chr3_2338058     AAsi    T    A        0      0        2 
   3   chr3_2338058     AKia    T    A        0      0        2 
   3   chr3_2338058     AOna    T    A        0      0        2 
   3   chr3_2338058     ASom    T    A        0      0        2 
   3   chr3_2338058     HCab    T    A        0      0        2 
   3   chr3_2338058     HPrz    T    A        0      0        2 
   3   chr3_2338058     ZBoe    T    A        0      0        2 
   3   chr3_2338058     ZGre    T    A        0      0        2 
   3   chr3_2338058     ZHar    T    A      0.5      1        2 
   3   chr3_2338058   Sample    T    A        0      0        2 
   3   chr3_2342976     AAsi    A    G        1      2        2 
   3   chr3_2342976     AKia    A    G        1      2        2 
   3   chr3_2342976     AOna    A    G      0.5      1        2 
   3   chr3_2342976     ASom    A    G        1      2        2 
   3   chr3_2342976     HCab    A    G        0      0        2 
   3   chr3_2342976     HPrz    A    G        0      0        2 
   3   chr3_2342976     ZBoe    A    G        0      0        2 
   3   chr3_2342976     ZGre    A    G        0      0        2 
   3   chr3_2342976     ZHar    A    G        0      0        2 
   3   chr3_2342976   Sample    A    G        1      2        2 
   3   chr3_2347474     AAsi    G    A        0      0        2 
   3   chr3_2347474     AKia    G    A        0      0        2 
   3   chr3_2347474     AOna    G    A      0.5      1        2 
   3   chr3_2347474     ASom    G    A        0      0        2 
   3   chr3_2347474     HCab    G    A        0      0        2 
   3   chr3_2347474     HPrz    G    A        0      0        2 
   3   chr3_2347474     ZBoe    G    A        0      0        2 
   3   chr3_2347474     ZGre    G    A        0      0        2 
   3   chr3_2347474     ZHar    G    A        0      0        2 
   3   chr3_2347474   Sample    G    A        0      0        2 
   3   chr3_2351279     AAsi    T    G        1      2        2 
   3   chr3_2351279     AKia    T    G        0      0        2 
   3   chr3_2351279     AOna    T    G      0.5      1        2 
   3   chr3_2351279     ASom    T    G        1      2        2 
   3   chr3_2351279     HCab    T    G        0      0        2 
   3   chr3_2351279     HPrz    T    G        0      0        2 
   3   chr3_2351279     ZBoe    T    G      0.5      1        2 
   3   chr3_2351279     ZGre    T    G        0      0        2 
   3   chr3_2351279     ZHar    T    G        1      2        2 
   3   chr3_2351279   Sample    T    G        1      2        2 
   3   chr3_2372307     AAsi    G    T        0      0        2 
   3   chr3_2372307     AKia    G    T        0      0        2 
   3   chr3_2372307     AOna    G    T        0      0        2 
   3   chr3_2372307     ASom    G    T        0      0        2 
   3   chr3_2372307     HCab    G    T        1      2        2 
   3   chr3_2372307     HPrz    G    T      0.5      1        2 
   3   chr3_2372307     ZBoe    G    T        0      0        2 
   3   chr3_2372307     ZGre    G    T        0      0        2 
   3   chr3_2372307     ZHar    G    T        0      0        2 
   3   chr3_2372307   Sample    G    T        0      0        2 
   3   chr3_2377712     AAsi    C    T        0      0        2 
   3   chr3_2377712     AKia    C    T        0      0        2 
   3   chr3_2377712     AOna    C    T        0      0        2 
   3   chr3_2377712     ASom    C    T        0      0        2 
   3   chr3_2377712     HCab    C    T        1      2        2 
   3   chr3_2377712     HPrz    C    T        1      2        2 
   3   chr3_2377712     ZBoe    C    T        0      0        2 
   3   chr3_2377712     ZGre    C    T        0      0        2 
   3   chr3_2377712     ZHar    C    T        0      0        2 
   3   chr3_2377712   Sample    C    T        0      0        2 
   3   chr3_2382338     AAsi    G    A        0      0        2 
   3   chr3_2382338     AKia    G    A        0      0        2 
   3   chr3_2382338     AOna    G    A        0      0        2 
   3   chr3_2382338     ASom    G    A        0      0        2 
   3   chr3_2382338     HCab    G    A        0      0        2 
   3   chr3_2382338     HPrz    G    A        0      0        2 
   3   chr3_2382338     ZBoe    G    A        0      0        2 
   3   chr3_2382338     ZGre    G    A      0.5      1        2 
   3   chr3_2382338     ZHar    G    A        0      0        2 
   3   chr3_2382338   Sample    G    A        0      0        2 
   3   chr3_2386805     AAsi    A    G        0      0        2 
   3   chr3_2386805     AKia    A    G        0      0        2 
   3   chr3_2386805     AOna    A    G        0      0        2 
   3   chr3_2386805     ASom    A    G        0      0        2 
   3   chr3_2386805     HCab    A    G        1      2        2 
   3   chr3_2386805     HPrz    A    G        1      2        2 
   3   chr3_2386805     ZBoe    A    G        0      0        2 
   3   chr3_2386805     ZGre    A    G        0      0        2 
   3   chr3_2386805     ZHar    A    G        0      0        2 
   3   chr3_2386805   Sample    A    G        0      0        2 
   3   chr3_2389854     AAsi    T    C        0      0        2 
   3   chr3_2389854     AKia    T    C      0.5      1        2 
   3   chr3_2389854     AOna    T    C        0      0        2 
   3   chr3_2389854     ASom    T    C        0      0        2 
   3   chr3_2389854     HCab    T    C        0      0        2 
   3   chr3_2389854     HPrz    T    C        0      0        2 
   3   chr3_2389854     ZBoe    T    C        0      0        2 
   3   chr3_2389854     ZGre    T    C        0      0        2 
   3   chr3_2389854     ZHar    T    C        0      0        2 
   3   chr3_2389854   Sample    T    C        0      0        2 
   3   chr3_2393900     AAsi    T    A        0      0        2 
   3   chr3_2393900     AKia    T    A        0      0        2 
   3   chr3_2393900     AOna    T    A      0.5      1        2 
   3   chr3_2393900     ASom    T    A        0      0        2 
   3   chr3_2393900     HCab    T    A        0      0        2 
   3   chr3_2393900     HPrz    T    A        0      0        2 
   3   chr3_2393900     ZBoe    T    A        0      0        2 
   3   chr3_2393900     ZGre    T    A        0      0        2 
   3   chr3_2393900     ZHar    T    A        0      0        2 
   3   chr3_2393900   Sample    T    A        0      0        2 
   3   chr3_2400154     AAsi    A    G        0      0        2 
   3   chr3_2400154     AKia    A    G        0      0        2 
   3   chr3_2400154     AOna    A    G        0      0        2 
   3   chr3_2400154     ASom    A    G        0      0        2 
   3   chr3_2400154     HCab    A    G        0      0        2 
   3   chr3_2400154     HPrz    A    G        0      0        2 
   3   chr3_2400154     ZBoe    A    G        0      0        2 
   3   chr3_2400154     ZGre    A    G      0.5      1        2 
   3   chr3_2400154     ZHar    A    G        0      0        2 
   3   chr3_2400154   Sample    A    G        0      0        2 
   3   chr3_2401111     AAsi    G    T        0      0        2 
   3   chr3_2401111     AKia    G    T        0      0        2 
   3   chr3_2401111     AOna    G    T      0.5      1        2 
   3   chr3_2401111     ASom    G    T        0      0        2 
   3   chr3_2401111     HCab    G    T        0      0        2 
   3   chr3_2401111     HPrz    G    T        0      0        2 
   3   chr3_2401111     ZBoe    G    T        0      0        2 
   3   chr3_2401111     ZGre    G    T        0      0        2 
   3   chr3_2401111     ZHar    G    T        0      0        2 
   3   chr3_2401111   Sample    G    T        0      0        2 
   3   chr3_2405673     AAsi    T    C        0      0        2 
   3   chr3_2405673     AKia    T    C        0      0        2 
   3   chr3_2405673     AOna    T    C        0      0        2 
   3   chr3_2405673     ASom    T    C        0      0        2 
   3   chr3_2405673     HCab    T    C        0      0        2 
   3   chr3_2405673     HPrz    T    C        0      0        2 
   3   chr3_2405673     ZBoe    T    C        0      0        2 
   3   chr3_2405673     ZGre    T    C        0      0        2 
   3   chr3_2405673     ZHar    T    C        1      2        2 
   3   chr3_2405673   Sample    T    C        0      0        2 
   3   chr3_2415452     AAsi    G    A        0      0        2 
   3   chr3_2415452     AKia    G    A      0.5      1        2 
   3   chr3_2415452     AOna    G    A        0      0        2 
   3   chr3_2415452     ASom    G    A        0      0        2 
   3   chr3_2415452     HCab    G    A        0      0        2 
   3   chr3_2415452     HPrz    G    A        0      0        2 
   3   chr3_2415452     ZBoe    G    A        0      0        2 
   3   chr3_2415452     ZGre    G    A        0      0        2 
   3   chr3_2415452     ZHar    G    A        0      0        2 
   3   chr3_2415452   Sample    G    A        0      0        2 
   3   chr3_2422541     AAsi    G    A        0      0        2 
   3   chr3_2422541     AKia    G    A        0      0        2 
   3   chr3_2422541     AOna    G    A        1      2        2 
   3   chr3_2422541     ASom    G    A        0      0        2 
   3   chr3_2422541     HCab    G    A        1      2        2 
   3   chr3_2422541     HPrz    G    A        1      2        2 
   3   chr3_2422541     ZBoe    G    A        0      0        2 
   3   chr3_2422541     ZGre    G    A        0      0        2 
   3   chr3_2422541     ZHar    G    A        0      0        2 
   3   chr3_2422541   Sample    G    A        0      0        2 
   3   chr3_2422733     AAsi    T    C        0      0        2 
   3   chr3_2422733     AKia    T    C        0      0        2 
   3   chr3_2422733     AOna    T    C        0      0        2 
   3   chr3_2422733     ASom    T    C        0      0        2 
   3   chr3_2422733     HCab    T    C        0      0        2 
   3   chr3_2422733     HPrz    T    C        0      0        2 
   3   chr3_2422733     ZBoe    T    C      0.5      1        2 
   3   chr3_2422733     ZGre    T    C        0      0        2 
   3   chr3_2422733     ZHar    T    C        0      0        2 
   3   chr3_2422733   Sample    T    C        0      0        2 
   3   chr3_2425916     AAsi    G    C        0      0        2 
   3   chr3_2425916     AKia    G    C        0      0        2 
   3   chr3_2425916     AOna    G    C        0      0        2 
   3   chr3_2425916     ASom    G    C        0      0        2 
   3   chr3_2425916     HCab    G    C        1      2        2 
   3   chr3_2425916     HPrz    G    C      0.5      1        2 
   3   chr3_2425916     ZBoe    G    C        0      0        2 
   3   chr3_2425916     ZGre    G    C        0      0        2 
   3   chr3_2425916     ZHar    G    C        0      0        2 
   3   chr3_2425916   Sample    G    C        0      0        2 
   3   chr3_2427066     AAsi    C    A        0      0        2 
   3   chr3_2427066     AKia    C    A        0      0        2 
   3   chr3_2427066     AOna    C    A        0      0        2 
   3   chr3_2427066     ASom    C    A        0      0        2 
   3   chr3_2427066     HCab    C    A        0      0        2 
   3   chr3_2427066     HPrz    C    A        0      0        2 
   3   chr3_2427066     ZBoe    C    A        0      0        2 
   3   chr3_2427066     ZGre    C    A      0.5      1        2 
   3   chr3_2427066     ZHar    C    A        0      0        2 
   3   chr3_2427066   Sample    C    A        0      0        2 
   3   chr3_2439316     AAsi    G    A        0      0        2 
   3   chr3_2439316     AKia    G    A        0      0        2 
   3   chr3_2439316     AOna    G    A        0      0        2 
   3   chr3_2439316     ASom    G    A        0      0        2 
   3   chr3_2439316     HCab    G    A        1      2        2 
   3   chr3_2439316     HPrz    G    A        1      2        2 
   3   chr3_2439316     ZBoe    G    A        0      0        2 
   3   chr3_2439316     ZGre    G    A        0      0        2 
   3   chr3_2439316     ZHar    G    A        0      0        2 
   3   chr3_2439316   Sample    G    A        0      0        2 
   3   chr3_2441194     AAsi    A    G        0      0        2 
   3   chr3_2441194     AKia    A    G      0.5      1        2 
   3   chr3_2441194     AOna    A    G        0      0        2 
   3   chr3_2441194     ASom    A    G        0      0        2 
   3   chr3_2441194     HCab    A    G        0      0        2 
   3   chr3_2441194     HPrz    A    G        0      0        2 
   3   chr3_2441194     ZBoe    A    G        0      0        2 
   3   chr3_2441194     ZGre    A    G        0      0        2 
   3   chr3_2441194     ZHar    A    G        0      0        2 
   3   chr3_2441194   Sample    A    G        0      0        2 
   3   chr3_2444908     AAsi    T    G        0      0        2 
   3   chr3_2444908     AKia    T    G        0      0        2 
   3   chr3_2444908     AOna    T    G        0      0        2 
   3   chr3_2444908     ASom    T    G        0      0        2 
   3   chr3_2444908     HCab    T    G        1      2        2 
   3   chr3_2444908     HPrz    T    G        1      2        2 
   3   chr3_2444908     ZBoe    T    G        0      0        2 
   3   chr3_2444908     ZGre    T    G        0      0        2 
   3   chr3_2444908     ZHar    T    G        0      0        2 
   3   chr3_2444908   Sample    T    G        0      0        2 
   3   chr3_2445060     AAsi    G    A        0      0        2 
   3   chr3_2445060     AKia    G    A        0      0        2 
   3   chr3_2445060     AOna    G    A        0      0        2 
   3   chr3_2445060     ASom    G    A        0      0        2 
   3   chr3_2445060     HCab    G    A        1      2        2 
   3   chr3_2445060     HPrz    G    A        1      2        2 
   3   chr3_2445060     ZBoe    G    A        0      0        2 
   3   chr3_2445060     ZGre    G    A        0      0        2 
   3   chr3_2445060     ZHar    G    A        0      0        2 
   3   chr3_2445060   Sample    G    A        0      0        2 
   3   chr3_2447215     AAsi    C    T        0      0        2 
   3   chr3_2447215     AKia    C    T        0      0        2 
   3   chr3_2447215     AOna    C    T      0.5      1        2 
   3   chr3_2447215     ASom    C    T        0      0        2 
   3   chr3_2447215     HCab    C    T        0      0        2 
   3   chr3_2447215     HPrz    C    T        0      0        2 
   3   chr3_2447215     ZBoe    C    T        0      0        2 
   3   chr3_2447215     ZGre    C    T        0      0        2 
   3   chr3_2447215     ZHar    C    T        0      0        2 
   3   chr3_2447215   Sample    C    T        0      0        2 
   3   chr3_2449756     AAsi    A    G        0      0        2 
   3   chr3_2449756     AKia    A    G      0.5      1        2 
   3   chr3_2449756     AOna    A    G        0      0        2 
   3   chr3_2449756     ASom    A    G        0      0        2 
   3   chr3_2449756     HCab    A    G        0      0        2 
   3   chr3_2449756     HPrz    A    G        0      0        2 
   3   chr3_2449756     ZBoe    A    G        0      0        2 
   3   chr3_2449756     ZGre    A    G        0      0        2 
   3   chr3_2449756     ZHar    A    G        0      0        2 
   3   chr3_2449756   Sample    A    G        0      0        2 
   3   chr3_2453879     AAsi    A    G        0      0        2 
   3   chr3_2453879     AKia    A    G      0.5      1        2 
   3   chr3_2453879     AOna    A    G        0      0        2 
   3   chr3_2453879     ASom    A    G        0      0        2 
   3   chr3_2453879     HCab    A    G        0      0        2 
   3   chr3_2453879     HPrz    A    G        0      0        2 
   3   chr3_2453879     ZBoe    A    G        0      0        2 
   3   chr3_2453879     ZGre    A    G        0      0        2 
   3   chr3_2453879     ZHar    A    G        0      0        2 
   3   chr3_2453879   Sample    A    G        0      0        2 
   3   chr3_2453958     AAsi    A    G        0      0        2 
   3   chr3_2453958     AKia    A    G        0      0        2 
   3   chr3_2453958     AOna    A    G      0.5      1        2 
   3   chr3_2453958     ASom    A    G        0      0        2 
   3   chr3_2453958     HCab    A    G        0      0        2 
   3   chr3_2453958     HPrz    A    G        0      0        2 
   3   chr3_2453958     ZBoe    A    G        0      0        2 
   3   chr3_2453958     ZGre    A    G        0      0        2 
   3   chr3_2453958     ZHar    A    G        0      0        2 
   3   chr3_2453958   Sample    A    G        0      0        2 
   3   chr3_2454517     AAsi    A    G        0      0        2 
   3   chr3_2454517     AKia    A    G      0.5      1        2 
   3   chr3_2454517     AOna    A    G        1      2        2 
   3   chr3_2454517     ASom    A    G        0      0        2 
   3   chr3_2454517     HCab    A    G        0      0        2 
   3   chr3_2454517     HPrz    A    G        0      0        2 
   3   chr3_2454517     ZBoe    A    G        0      0        2 
   3   chr3_2454517     ZGre    A    G        0      0        2 
   3   chr3_2454517     ZHar    A    G        0      0        2 
   3   chr3_2454517   Sample    A    G        0      0        2 
   3   chr3_2457991     AAsi    C    T        0      0        2 
   3   chr3_2457991     AKia    C    T        0      0        2 
   3   chr3_2457991     AOna    C    T        0      0        2 
   3   chr3_2457991     ASom    C    T        0      0        2 
   3   chr3_2457991     HCab    C    T        0      0        2 
   3   chr3_2457991     HPrz    C    T        0      0        2 
   3   chr3_2457991     ZBoe    C    T      0.5      1        2 
   3   chr3_2457991     ZGre    C    T        0      0        2 
   3   chr3_2457991     ZHar    C    T        0      0        2 
   3   chr3_2457991   Sample    C    T        0      0        2 
   3   chr3_2461555     AAsi    A    G        0      0        2 
   3   chr3_2461555     AKia    A    G        0      0        2 
   3   chr3_2461555     AOna    A    G        0      0        2 
   3   chr3_2461555     ASom    A    G        0      0        2 
   3   chr3_2461555     HCab    A    G        1      2        2 
   3   chr3_2461555     HPrz    A    G        0      0        2 
   3   chr3_2461555     ZBoe    A    G        0      0        2 
   3   chr3_2461555     ZGre    A    G        0      0        2 
   3   chr3_2461555     ZHar    A    G        0      0        2 
   3   chr3_2461555   Sample    A    G        0      0        2 
   3   chr3_2465579     AAsi    C    T        0      0        2 
   3   chr3_2465579     AKia    C    T        0      0        2 
   3   chr3_2465579     AOna    C    T        0      0        2 
   3   chr3_2465579     ASom    C    T        0      0        2 
   3   chr3_2465579     HCab    C    T        1      2        2 
   3   chr3_2465579     HPrz    C    T        1      2        2 
   3   chr3_2465579     ZBoe    C    T        0      0        2 
   3   chr3_2465579     ZGre    C    T        0      0        2 
   3   chr3_2465579     ZHar    C    T        0      0        2 
   3   chr3_2465579   Sample    C    T        0      0        2 
   3   chr3_2466408     AAsi    A    G        0      0        2 
   3   chr3_2466408     AKia    A    G      0.5      1        2 
   3   chr3_2466408     AOna    A    G      0.5      1        2 
   3   chr3_2466408     ASom    A    G        0      0        2 
   3   chr3_2466408     HCab    A    G        0      0        2 
   3   chr3_2466408     HPrz    A    G        0      0        2 
   3   chr3_2466408     ZBoe    A    G        0      0        2 
   3   chr3_2466408     ZGre    A    G        0      0        2 
   3   chr3_2466408     ZHar    A    G        0      0        2 
   3   chr3_2466408   Sample    A    G        0      0        2 
   3   chr3_2466974     AAsi    A    G        0      0        2 
   3   chr3_2466974     AKia    A    G        0      0        2 
   3   chr3_2466974     AOna    A    G        0      0        2 
   3   chr3_2466974     ASom    A    G        0      0        2 
   3   chr3_2466974     HCab    A    G        0      0        2 
   3   chr3_2466974     HPrz    A    G      0.5      1        2 
   3   chr3_2466974     ZBoe    A    G        0      0        2 
   3   chr3_2466974     ZGre    A    G        0      0        2 
   3   chr3_2466974     ZHar    A    G        0      0        2 
   3   chr3_2466974   Sample    A    G        0      0        2 
   3   chr3_2469489     AAsi    T    C        0      0        2 
   3   chr3_2469489     AKia    T    C        0      0        2 
   3   chr3_2469489     AOna    T    C        0      0        2 
   3   chr3_2469489     ASom    T    C        0      0        2 
   3   chr3_2469489     HCab    T    C        0      0        2 
   3   chr3_2469489     HPrz    T    C        0      0        2 
   3   chr3_2469489     ZBoe    T    C        0      0        2 
   3   chr3_2469489     ZGre    T    C        1      2        2 
   3   chr3_2469489     ZHar    T    C        0      0        2 
   3   chr3_2469489   Sample    T    C        0      0        2 
   3   chr3_2475587     AAsi    A    C        0      0        2 
   3   chr3_2475587     AKia    A    C        0      0        2 
   3   chr3_2475587     AOna    A    C      0.5      1        2 
   3   chr3_2475587     ASom    A    C        0      0        2 
   3   chr3_2475587     HCab    A    C        0      0        2 
   3   chr3_2475587     HPrz    A    C        0      0        2 
   3   chr3_2475587     ZBoe    A    C        0      0        2 
   3   chr3_2475587     ZGre    A    C        0      0        2 
   3   chr3_2475587     ZHar    A    C        0      0        2 
   3   chr3_2475587   Sample    A    C        0      0        2 
   3   chr3_2477607     AAsi    C    T        0      0        2 
   3   chr3_2477607     AKia    C    T        1      2        2 
   3   chr3_2477607     AOna    C    T        1      2        2 
   3   chr3_2477607     ASom    C    T        0      0        2 
   3   chr3_2477607     HCab    C    T        0      0        2 
   3   chr3_2477607     HPrz    C    T        0      0        2 
   3   chr3_2477607     ZBoe    C    T        0      0        2 
   3   chr3_2477607     ZGre    C    T        0      0        2 
   3   chr3_2477607     ZHar    C    T        0      0        2 
   3   chr3_2477607   Sample    C    T        0      0        2 
   3   chr3_2479271     AAsi    A    C        0      0        2 
   3   chr3_2479271     AKia    A    C        0      0        2 
   3   chr3_2479271     AOna    A    C      0.5      1        2 
   3   chr3_2479271     ASom    A    C        0      0        2 
   3   chr3_2479271     HCab    A    C        0      0        2 
   3   chr3_2479271     HPrz    A    C        0      0        2 
   3   chr3_2479271     ZBoe    A    C        0      0        2 
   3   chr3_2479271     ZGre    A    C        0      0        2 
   3   chr3_2479271     ZHar    A    C        0      0        2 
   3   chr3_2479271   Sample    A    C        0      0        2 
   3   chr3_2480129     AAsi    T    C        0      0        2 
   3   chr3_2480129     AKia    T    C        0      0        2 
   3   chr3_2480129     AOna    T    C        0      0        2 
   3   chr3_2480129     ASom    T    C        0      0        2 
   3   chr3_2480129     HCab    T    C        0      0        2 
   3   chr3_2480129     HPrz    T    C        0      0        2 
   3   chr3_2480129     ZBoe    T    C        0      0        2 
   3   chr3_2480129     ZGre    T    C        0      0        2 
   3   chr3_2480129     ZHar    T    C        1      2        2 
   3   chr3_2480129   Sample    T    C        0      0        2 
   3   chr3_2481799     AAsi    A    G        0      0        2 
   3   chr3_2481799     AKia    A    G        0      0        2 
   3   chr3_2481799     AOna    A    G        0      0        2 
   3   chr3_2481799     ASom    A    G        0      0        2 
   3   chr3_2481799     HCab    A    G        0      0        2 
   3   chr3_2481799     HPrz    A    G        0      0        2 
   3   chr3_2481799     ZBoe    A    G        0      0        2 
   3   chr3_2481799     ZGre    A    G        0      0        2 
   3   chr3_2481799     ZHar    A    G        1      2        2 
   3   chr3_2481799   Sample    A    G        0      0        2 
   3   chr3_2482565     AAsi    C    T        0      0        2 
   3   chr3_2482565     AKia    C    T        0      0        2 
   3   chr3_2482565     AOna    C    T        0      0        2 
   3   chr3_2482565     ASom    C    T        1      2        2 
   3   chr3_2482565     HCab    C    T        0      0        2 
   3   chr3_2482565     HPrz    C    T        0      0        2 
   3   chr3_2482565     ZBoe    C    T        0      0        2 
   3   chr3_2482565     ZGre    C    T        0      0        2 
   3   chr3_2482565     ZHar    C    T        0      0        2 
   3   chr3_2482565   Sample    C    T        0      0        2 
   3   chr3_2483245     AAsi    A    G        0      0        2 
   3   chr3_2483245     AKia    A    G        0      0        2 
   3   chr3_2483245     AOna    A    G        0      0        2 
   3   chr3_2483245     ASom    A    G        0      0        2 
   3   chr3_2483245     HCab    A    G        1      2        2 
   3   chr3_2483245     HPrz    A    G        1      2        2 
   3   chr3_2483245     ZBoe    A    G        0      0        2 
   3   chr3_2483245     ZGre    A    G        0      0        2 
   3   chr3_2483245     ZHar    A    G        0      0        2 
   3   chr3_2483245   Sample    A    G        0      0        2 
   3   chr3_2486529     AAsi    T    C        0      0        2 
   3   chr3_2486529     AKia    T    C        0      0        2 
   3   chr3_2486529     AOna    T    C        1      2        2 
   3   chr3_2486529     ASom    T    C        0      0        2 
   3   chr3_2486529     HCab    T    C        0      0        2 
   3   chr3_2486529     HPrz    T    C        0      0        2 
   3   chr3_2486529     ZBoe    T    C        0      0        2 
   3   chr3_2486529     ZGre    T    C        0      0        2 
   3   chr3_2486529     ZHar    T    C        0      0        2 
   3   chr3_2486529   Sample    T    C        0      0        2 
   3   chr3_2492122     AAsi    C    A        0      0        2 
   3   chr3_2492122     AKia    C    A        0      0        2 
   3   chr3_2492122     AOna    C    A        0      0        2 
   3   chr3_2492122     ASom    C    A        0      0        2 
   3   chr3_2492122     HCab    C    A        0      0        2 
   3   chr3_2492122     HPrz    C    A        0      0        2 
   3   chr3_2492122     ZBoe    C    A      0.5      1        2 
   3   chr3_2492122     ZGre    C    A        0      0        2 
   3   chr3_2492122     ZHar    C    A        0      0        2 
   3   chr3_2492122   Sample    C    A        0      0        2 
   3   chr3_2495692     AAsi    A    G        0      0        2 
   3   chr3_2495692     AKia    A    G        0      0        2 
   3   chr3_2495692     AOna    A    G        0      0        2 
   3   chr3_2495692     ASom    A    G        0      0        2 
   3   chr3_2495692     HCab    A    G        0      0        2 
   3   chr3_2495692     HPrz    A    G        0      0        2 
   3   chr3_2495692     ZBoe    A    G        1      2        2 
   3   chr3_2495692     ZGre    A    G        0      0        2 
   3   chr3_2495692     ZHar    A    G        0      0        2 
   3   chr3_2495692   Sample    A    G        0      0        2 
   3   chr3_2501528     AAsi    T    G        0      0        2 
   3   chr3_2501528     AKia    T    G        0      0        2 
   3   chr3_2501528     AOna    T    G        0      0        2 
   3   chr3_2501528     ASom    T    G        0      0        2 
   3   chr3_2501528     HCab    T    G        0      0        2 
   3   chr3_2501528     HPrz    T    G        0      0        2 
   3   chr3_2501528     ZBoe    T    G        0      0        2 
   3   chr3_2501528     ZGre    T    G        1      2        2 
   3   chr3_2501528     ZHar    T    G        0      0        2 
   3   chr3_2501528   Sample    T    G        0      0        2 
   3   chr3_2502263     AAsi    G    A        0      0        2 
   3   chr3_2502263     AKia    G    A        0      0        2 
   3   chr3_2502263     AOna    G    A        0      0        2 
   3   chr3_2502263     ASom    G    A        0      0        2 
   3   chr3_2502263     HCab    G    A        1      2        2 
   3   chr3_2502263     HPrz    G    A        1      2        2 
   3   chr3_2502263     ZBoe    G    A        0      0        2 
   3   chr3_2502263     ZGre    G    A        0      0        2 
   3   chr3_2502263     ZHar    G    A        0      0        2 
   3   chr3_2502263   Sample    G    A        0      0        2 
   3   chr3_2504659     AAsi    A    G        0      0        2 
   3   chr3_2504659     AKia    A    G        0      0        2 
   3   chr3_2504659     AOna    A    G        0      0        2 
   3   chr3_2504659     ASom    A    G        0      0        2 
   3   chr3_2504659     HCab    A    G        0      0        2 
   3   chr3_2504659     HPrz    A    G        0      0        2 
   3   chr3_2504659     ZBoe    A    G        1      2        2 
   3   chr3_2504659     ZGre    A    G        0      0        2 
   3   chr3_2504659     ZHar    A    G        0      0        2 
   3   chr3_2504659   Sample    A    G        0      0        2 
   3   chr3_2507942     AAsi    A    G        0      0        2 
   3   chr3_2507942     AKia    A    G        0      0        2 
   3   chr3_2507942     AOna    A    G        0      0        2 
   3   chr3_2507942     ASom    A    G        0      0        2 
   3   chr3_2507942     HCab    A    G        0      0        2 
   3   chr3_2507942     HPrz    A    G        0      0        2 
   3   chr3_2507942     ZBoe    A    G        0      0        2 
   3   chr3_2507942     ZGre    A    G        1      2        2 
   3   chr3_2507942     ZHar    A    G        0      0        2 
   3   chr3_2507942   Sample    A    G        0      0        2 
   3   chr3_2513706     AAsi    A    G        0      0        2 
   3   chr3_2513706     AKia    A    G        0      0        2 
   3   chr3_2513706     AOna    A    G      0.5      1        2 
   3   chr3_2513706     ASom    A    G        0      0        2 
   3   chr3_2513706     HCab    A    G        0      0        2 
   3   chr3_2513706     HPrz    A    G        0      0        2 
   3   chr3_2513706     ZBoe    A    G        0      0        2 
   3   chr3_2513706     ZGre    A    G        0      0        2 
   3   chr3_2513706     ZHar    A    G        0      0        2 
   3   chr3_2513706   Sample    A    G        0      0        2 
   3   chr3_2515740     AAsi    T    C        0      0        2 
   3   chr3_2515740     AKia    T    C      0.5      1        2 
   3   chr3_2515740     AOna    T    C        0      0        2 
   3   chr3_2515740     ASom    T    C        0      0        2 
   3   chr3_2515740     HCab    T    C        0      0        2 
   3   chr3_2515740     HPrz    T    C        0      0        2 
   3   chr3_2515740     ZBoe    T    C        0      0        2 
   3   chr3_2515740     ZGre    T    C        0      0        2 
   3   chr3_2515740     ZHar    T    C        0      0        2 
   3   chr3_2515740   Sample    T    C        0      0        2 
   3   chr3_2521906     AAsi    A    G        0      0        2 
   3   chr3_2521906     AKia    A    G        0      0        2 
   3   chr3_2521906     AOna    A    G        0      0        2 
   3   chr3_2521906     ASom    A    G        0      0        2 
   3   chr3_2521906     HCab    A    G        0      0        2 
   3   chr3_2521906     HPrz    A    G        0      0        2 
   3   chr3_2521906     ZBoe    A    G        0      0        2 
   3   chr3_2521906     ZGre    A    G        1      2        2 
   3   chr3_2521906     ZHar    A    G        0      0        2 
   3   chr3_2521906   Sample    A    G        0      0        2 
   3   chr3_2522356     AAsi    T    C        0      0        2 
   3   chr3_2522356     AKia    T    C        0      0        2 
   3   chr3_2522356     AOna    T    C        0      0        2 
   3   chr3_2522356     ASom    T    C        0      0        2 
   3   chr3_2522356     HCab    T    C      0.5      1        2 
   3   chr3_2522356     HPrz    T    C        0      0        2 
   3   chr3_2522356     ZBoe    T    C        0      0        2 
   3   chr3_2522356     ZGre    T    C        0      0        2 
   3   chr3_2522356     ZHar    T    C        0      0        2 
   3   chr3_2522356   Sample    T    C        0      0        2 
   3   chr3_2522850     AAsi    T    C        0      0        2 
   3   chr3_2522850     AKia    T    C        0      0        2 
   3   chr3_2522850     AOna    T    C        0      0        2 
   3   chr3_2522850     ASom    T    C        0      0        2 
   3   chr3_2522850     HCab    T    C        0      0        2 
   3   chr3_2522850     HPrz    T    C        0      0        2 
   3   chr3_2522850     ZBoe    T    C        0      0        2 
   3   chr3_2522850     ZGre    T    C        0      0        2 
   3   chr3_2522850     ZHar    T    C        1      2        2 
   3   chr3_2522850   Sample    T    C        0      0        2 
   3   chr3_2523906     AAsi    T    G      0.5      1        2 
   3   chr3_2523906     AKia    T    G        0      0        2 
   3   chr3_2523906     AOna    T    G        0      0        2 
   3   chr3_2523906     ASom    T    G        0      0        2 
   3   chr3_2523906     HCab    T    G        0      0        2 
   3   chr3_2523906     HPrz    T    G        0      0        2 
   3   chr3_2523906     ZBoe    T    G        0      0        2 
   3   chr3_2523906     ZGre    T    G        0      0        2 
   3   chr3_2523906     ZHar    T    G        0      0        2 
   3   chr3_2523906   Sample    T    G        1      2        2 
   3   chr3_2524979     AAsi    T    G        0      0        2 
   3   chr3_2524979     AKia    T    G        0      0        2 
   3   chr3_2524979     AOna    T    G      0.5      1        2 
   3   chr3_2524979     ASom    T    G        0      0        2 
   3   chr3_2524979     HCab    T    G        0      0        2 
   3   chr3_2524979     HPrz    T    G        0      0        2 
   3   chr3_2524979     ZBoe    T    G        0      0        2 
   3   chr3_2524979     ZGre    T    G        0      0        2 
   3   chr3_2524979     ZHar    T    G        0      0        2 
   3   chr3_2524979   Sample    T    G        0      0        2 
   3   chr3_2529399     AAsi    A    T        0      0        2 
   3   chr3_2529399     AKia    A    T        0      0        2 
   3   chr3_2529399     AOna    A    T        0      0        2 
   3   chr3_2529399     ASom    A    T        1      2        2 
   3   chr3_2529399     HCab    A    T        0      0        2 
   3   chr3_2529399     HPrz    A    T        0      0        2 
   3   chr3_2529399     ZBoe    A    T        0      0        2 
   3   chr3_2529399     ZGre    A    T        0      0        2 
   3   chr3_2529399     ZHar    A    T        0      0        2 
   3   chr3_2529399   Sample    A    T        0      0        2 
   3   chr3_2537963     AAsi    T    A        0      0        2 
   3   chr3_2537963     AKia    T    A        0      0        2 
   3   chr3_2537963     AOna    T    A        0      0        2 
   3   chr3_2537963     ASom    T    A        0      0        2 
   3   chr3_2537963     HCab    T    A        1      2        2 
   3   chr3_2537963     HPrz    T    A        1      2        2 
   3   chr3_2537963     ZBoe    T    A        0      0        2 
   3   chr3_2537963     ZGre    T    A        0      0        2 
   3   chr3_2537963     ZHar    T    A        0      0        2 
   3   chr3_2537963   Sample    T    A        0      0        2 
   3   chr3_2544037     AAsi    T    C        0      0        2 
   3   chr3_2544037     AKia    T    C        0      0        2 
   3   chr3_2544037     AOna    T    C        0      0        2 
   3   chr3_2544037     ASom    T    C        0      0        2 
   3   chr3_2544037     HCab    T    C        0      0        2 
   3   chr3_2544037     HPrz    T    C        0      0        2 
   3   chr3_2544037     ZBoe    T    C        0      0        2 
   3   chr3_2544037     ZGre    T    C        1      2        2 
   3   chr3_2544037     ZHar    T    C        0      0        2 
   3   chr3_2544037   Sample    T    C        0      0        2 
   3   chr3_2559760     AAsi    T    C        0      0        2 
   3   chr3_2559760     AKia    T    C        0      0        2 
   3   chr3_2559760     AOna    T    C        0      0        2 
   3   chr3_2559760     ASom    T    C        0      0        2 
   3   chr3_2559760     HCab    T    C        1      2        2 
   3   chr3_2559760     HPrz    T    C        1      2        2 
   3   chr3_2559760     ZBoe    T    C        0      0        2 
   3   chr3_2559760     ZGre    T    C        0      0        2 
   3   chr3_2559760     ZHar    T    C        0      0        2 
   3   chr3_2559760   Sample    T    C        0      0        2 
   3   chr3_2570950     AAsi    C    T        0      0        2 
   3   chr3_2570950     AKia    C    T        1      2        2 
   3   chr3_2570950     AOna    C    T        1      2        2 
   3   chr3_2570950     ASom    C    T        0      0        2 
   3   chr3_2570950     HCab    C    T        0      0        2 
   3   chr3_2570950     HPrz    C    T        0      0        2 
   3   chr3_2570950     ZBoe    C    T        0      0        2 
   3   chr3_2570950     ZGre    C    T        0      0        2 
   3   chr3_2570950     ZHar    C    T        0      0        2 
   3   chr3_2570950   Sample    C    T        0      0        2 
   3   chr3_2572801     AAsi    T    A        1      2        2 
   3   chr3_2572801     AKia    T    A        0      0        2 
   3   chr3_2572801     AOna    T    A        0      0        2 
   3   chr3_2572801     ASom    T    A        1      2        2 
   3   chr3_2572801     HCab    T    A        0      0        2 
   3   chr3_2572801     HPrz    T    A        0      0        2 
   3   chr3_2572801     ZBoe    T    A        0      0        2 
   3   chr3_2572801     ZGre    T    A        0      0        2 
   3   chr3_2572801     ZHar    T    A        0      0        2 
   3   chr3_2572801   Sample    T    A        1      2        2 
   3   chr3_2574189     AAsi    T    C        0      0        2 
   3   chr3_2574189     AKia    T    C        0      0        2 
   3   chr3_2574189     AOna    T    C        0      0        2 
   3   chr3_2574189     ASom    T    C        0      0        2 
   3   chr3_2574189     HCab    T    C        0      0        2 
   3   chr3_2574189     HPrz    T    C        0      0        2 
   3   chr3_2574189     ZBoe    T    C      0.5      1        2 
   3   chr3_2574189     ZGre    T    C        0      0        2 
   3   chr3_2574189     ZHar    T    C        0      0        2 
   3   chr3_2574189   Sample    T    C        0      0        2 
   3   chr3_2574707     AAsi    T    C        0      0        2 
   3   chr3_2574707     AKia    T    C        0      0        2 
   3   chr3_2574707     AOna    T    C        0      0        2 
   3   chr3_2574707     ASom    T    C        0      0        2 
   3   chr3_2574707     HCab    T    C        0      0        2 
   3   chr3_2574707     HPrz    T    C        0      0        2 
   3   chr3_2574707     ZBoe    T    C        0      0        2 
   3   chr3_2574707     ZGre    T    C        0      0        2 
   3   chr3_2574707     ZHar    T    C      0.5      1        2 
   3   chr3_2574707   Sample    T    C        0      0        2 
   3   chr3_2580301     AAsi    T    C        0      0        2 
   3   chr3_2580301     AKia    T    C        0      0        2 
   3   chr3_2580301     AOna    T    C      0.5      1        2 
   3   chr3_2580301     ASom    T    C        0      0        2 
   3   chr3_2580301     HCab    T    C        0      0        2 
   3   chr3_2580301     HPrz    T    C        0      0        2 
   3   chr3_2580301     ZBoe    T    C        0      0        2 
   3   chr3_2580301     ZGre    T    C        0      0        2 
   3   chr3_2580301     ZHar    T    C        0      0        2 
   3   chr3_2580301   Sample    T    C        0      0        2 
   3   chr3_2580635     AAsi    T    G        1      2        2 
   3   chr3_2580635     AKia    T    G        0      0        2 
   3   chr3_2580635     AOna    T    G        0      0        2 
   3   chr3_2580635     ASom    T    G        0      0        2 
   3   chr3_2580635     HCab    T    G        0      0        2 
   3   chr3_2580635     HPrz    T    G        0      0        2 
   3   chr3_2580635     ZBoe    T    G        0      0        2 
   3   chr3_2580635     ZGre    T    G        0      0        2 
   3   chr3_2580635     ZHar    T    G        0      0        2 
   3   chr3_2580635   Sample    T    G        0      0        2 
   3   chr3_2580884     AAsi    A    G        0      0        2 
   3   chr3_2580884     AKia    A    G        0      0        2 
   3   chr3_2580884     AOna    A    G        0      0        2 
   3   chr3_2580884     ASom    A    G        0      0        2 
   3   chr3_2580884     HCab    A    G        0      0        2 
   3   chr3_2580884     HPrz    A    G        0      0        2 
   3   chr3_2580884     ZBoe    A    G        0      0        2 
   3   chr3_2580884     ZGre    A    G        1      2        2 
   3   chr3_2580884     ZHar    A    G        0      0        2 
   3   chr3_2580884   Sample    A    G        0      0        2 
   3   chr3_2581109     AAsi    T    C        0      0        2 
   3   chr3_2581109     AKia    T    C        0      0        2 
   3   chr3_2581109     AOna    T    C        0      0        2 
   3   chr3_2581109     ASom    T    C        0      0        2 
   3   chr3_2581109     HCab    T    C        0      0        2 
   3   chr3_2581109     HPrz    T    C        0      0        2 
   3   chr3_2581109     ZBoe    T    C        0      0        2 
   3   chr3_2581109     ZGre    T    C        1      2        2 
   3   chr3_2581109     ZHar    T    C        0      0        2 
   3   chr3_2581109   Sample    T    C        0      0        2 
   3   chr3_2582996     AAsi    C    A        0      0        2 
   3   chr3_2582996     AKia    C    A        0      0        2 
   3   chr3_2582996     AOna    C    A        1      2        2 
   3   chr3_2582996     ASom    C    A        0      0        2 
   3   chr3_2582996     HCab    C    A        0      0        2 
   3   chr3_2582996     HPrz    C    A        0      0        2 
   3   chr3_2582996     ZBoe    C    A        0      0        2 
   3   chr3_2582996     ZGre    C    A        0      0        2 
   3   chr3_2582996     ZHar    C    A        0      0        2 
   3   chr3_2582996   Sample    C    A        0      0        2 
   3   chr3_2590383     AAsi    A    G        0      0        2 
   3   chr3_2590383     AKia    A    G        0      0        2 
   3   chr3_2590383     AOna    A    G        0      0        2 
   3   chr3_2590383     ASom    A    G        0      0        2 
   3   chr3_2590383     HCab    A    G        1      2        2 
   3   chr3_2590383     HPrz    A    G        1      2        2 
   3   chr3_2590383     ZBoe    A    G        0      0        2 
   3   chr3_2590383     ZGre    A    G        0      0        2 
   3   chr3_2590383     ZHar    A    G        0      0        2 
   3   chr3_2590383   Sample    A    G        0      0        2 
   3   chr3_2591022     AAsi    T    G        0      0        2 
   3   chr3_2591022     AKia    T    G        0      0        2 
   3   chr3_2591022     AOna    T    G        0      0        2 
   3   chr3_2591022     ASom    T    G        0      0        2 
   3   chr3_2591022     HCab    T    G        1      2        2 
   3   chr3_2591022     HPrz    T    G        1      2        2 
   3   chr3_2591022     ZBoe    T    G        0      0        2 
   3   chr3_2591022     ZGre    T    G        0      0        2 
   3   chr3_2591022     ZHar    T    G        0      0        2 
   3   chr3_2591022   Sample    T    G        0      0        2 
   3   chr3_2593510     AAsi    C    A        0      0        2 
   3   chr3_2593510     AKia    C    A        0      0        2 
   3   chr3_2593510     AOna    C    A      0.5      1        2 
   3   chr3_2593510     ASom    C    A        0      0        2 
   3   chr3_2593510     HCab    C    A        0      0        2 
   3   chr3_2593510     HPrz    C    A        0      0        2 
   3   chr3_2593510     ZBoe    C    A        0      0        2 
   3   chr3_2593510     ZGre    C    A        0      0        2 
   3   chr3_2593510     ZHar    C    A        0      0        2 
   3   chr3_2593510   Sample    C    A        0      0        2 
   3   chr3_2596283     AAsi    C    T        0      0        2 
   3   chr3_2596283     AKia    C    T        0      0        2 
   3   chr3_2596283     AOna    C    T        0      0        2 
   3   chr3_2596283     ASom    C    T        0      0        2 
   3   chr3_2596283     HCab    C    T        0      0        2 
   3   chr3_2596283     HPrz    C    T        0      0        2 
   3   chr3_2596283     ZBoe    C    T      0.5      1        2 
   3   chr3_2596283     ZGre    C    T        0      0        2 
   3   chr3_2596283     ZHar    C    T        0      0        2 
   3   chr3_2596283   Sample    C    T        0      0        2 
   3   chr3_2602680     AAsi    T    C        0      0        2 
   3   chr3_2602680     AKia    T    C        0      0        2 
   3   chr3_2602680     AOna    T    C        0      0        2 
   3   chr3_2602680     ASom    T    C        0      0        2 
   3   chr3_2602680     HCab    T    C        0      0        2 
   3   chr3_2602680     HPrz    T    C        0      0        2 
   3   chr3_2602680     ZBoe    T    C        1      2        2 
   3   chr3_2602680     ZGre    T    C        0      0        2 
   3   chr3_2602680     ZHar    T    C        0      0        2 
   3   chr3_2602680   Sample    T    C        0      0        2 
   3   chr3_2603597     AAsi    C    G        0      0        2 
   3   chr3_2603597     AKia    C    G        0      0        2 
   3   chr3_2603597     AOna    C    G        0      0        2 
   3   chr3_2603597     ASom    C    G        0      0        2 
   3   chr3_2603597     HCab    C    G        0      0        2 
   3   chr3_2603597     HPrz    C    G      0.5      1        2 
   3   chr3_2603597     ZBoe    C    G        0      0        2 
   3   chr3_2603597     ZGre    C    G        0      0        2 
   3   chr3_2603597     ZHar    C    G        0      0        2 
   3   chr3_2603597   Sample    C    G        0      0        2 
   3   chr3_2604314     AAsi    A    C        0      0        2 
   3   chr3_2604314     AKia    A    C        1      2        2 
   3   chr3_2604314     AOna    A    C        0      0        2 
   3   chr3_2604314     ASom    A    C        0      0        2 
   3   chr3_2604314     HCab    A    C        0      0        2 
   3   chr3_2604314     HPrz    A    C        0      0        2 
   3   chr3_2604314     ZBoe    A    C        0      0        2 
   3   chr3_2604314     ZGre    A    C        0      0        2 
   3   chr3_2604314     ZHar    A    C        0      0        2 
   3   chr3_2604314   Sample    A    C        0      0        2 
   3   chr3_2604459     AAsi    G    A        0      0        2 
   3   chr3_2604459     AKia    G    A        0      0        2 
   3   chr3_2604459     AOna    G    A        0      0        2 
   3   chr3_2604459     ASom    G    A        0      0        2 
   3   chr3_2604459     HCab    G    A        0      0        2 
   3   chr3_2604459     HPrz    G    A        0      0        2 
   3   chr3_2604459     ZBoe    G    A        0      0        2 
   3   chr3_2604459     ZGre    G    A        0      0        2 
   3   chr3_2604459     ZHar    G    A        1      2        2 
   3   chr3_2604459   Sample    G    A        0      0        2 
   3   chr3_2610318     AAsi    A    G        0      0        2 
   3   chr3_2610318     AKia    A    G        0      0        2 
   3   chr3_2610318     AOna    A    G        0      0        2 
   3   chr3_2610318     ASom    A    G        0      0        2 
   3   chr3_2610318     HCab    A    G        0      0        2 
   3   chr3_2610318     HPrz    A    G      0.5      1        2 
   3   chr3_2610318     ZBoe    A    G        0      0        2 
   3   chr3_2610318     ZGre    A    G        0      0        2 
   3   chr3_2610318     ZHar    A    G        0      0        2 
   3   chr3_2610318   Sample    A    G        0      0        2 
   3   chr3_2614994     AAsi    G    C        0      0        2 
   3   chr3_2614994     AKia    G    C        1      2        2 
   3   chr3_2614994     AOna    G    C        0      0        2 
   3   chr3_2614994     ASom    G    C        0      0        2 
   3   chr3_2614994     HCab    G    C        0      0        2 
   3   chr3_2614994     HPrz    G    C        0      0        2 
   3   chr3_2614994     ZBoe    G    C        0      0        2 
   3   chr3_2614994     ZGre    G    C        0      0        2 
   3   chr3_2614994     ZHar    G    C        0      0        2 
   3   chr3_2614994   Sample    G    C        0      0        2 
   3   chr3_2619746     AAsi    A    G        0      0        2 
   3   chr3_2619746     AKia    A    G        0      0        2 
   3   chr3_2619746     AOna    A    G        0      0        2 
   3   chr3_2619746     ASom    A    G        0      0        2 
   3   chr3_2619746     HCab    A    G        1      2        2 
   3   chr3_2619746     HPrz    A    G        1      2        2 
   3   chr3_2619746     ZBoe    A    G        0      0        2 
   3   chr3_2619746     ZGre    A    G        0      0        2 
   3   chr3_2619746     ZHar    A    G        0      0        2 
   3   chr3_2619746   Sample    A    G        0      0        2 
   3   chr3_2622985     AAsi    C    A        0      0        2 
   3   chr3_2622985     AKia    C    A        1      2        2 
   3   chr3_2622985     AOna    C    A        1      2        2 
   3   chr3_2622985     ASom    C    A        0      0        2 
   3   chr3_2622985     HCab    C    A        0      0        2 
   3   chr3_2622985     HPrz    C    A        0      0        2 
   3   chr3_2622985     ZBoe    C    A        0      0        2 
   3   chr3_2622985     ZGre    C    A        0      0        2 
   3   chr3_2622985     ZHar    C    A        0      0        2 
   3   chr3_2622985   Sample    C    A        0      0        2 
   3   chr3_2623590     AAsi    C    G      0.5      1        2 
   3   chr3_2623590     AKia    C    G        0      0        2 
   3   chr3_2623590     AOna    C    G        0      0        2 
   3   chr3_2623590     ASom    C    G        0      0        2 
   3   chr3_2623590     HCab    C    G        0      0        2 
   3   chr3_2623590     HPrz    C    G        0      0        2 
   3   chr3_2623590     ZBoe    C    G        0      0        2 
   3   chr3_2623590     ZGre    C    G        0      0        2 
   3   chr3_2623590     ZHar    C    G        0      0        2 
   3   chr3_2623590   Sample    C    G        0      0        2 
   3   chr3_2627916     AAsi    C    T        0      0        2 
   3   chr3_2627916     AKia    C    T        0      0        2 
   3   chr3_2627916     AOna    C    T        0      0        2 
   3   chr3_2627916     ASom    C    T        0      0        2 
   3   chr3_2627916     HCab    C    T        1      2        2 
   3   chr3_2627916     HPrz    C    T        1      2        2 
   3   chr3_2627916     ZBoe    C    T        0      0        2 
   3   chr3_2627916     ZGre    C    T        0      0        2 
   3   chr3_2627916     ZHar    C    T        0      0        2 
   3   chr3_2627916   Sample    C    T        0      0        2 
   3   chr3_2632122     AAsi    A    G      0.5      1        2 
   3   chr3_2632122     AKia    A    G        0      0        2 
   3   chr3_2632122     AOna    A    G        0      0        2 
   3   chr3_2632122     ASom    A    G        0      0        2 
   3   chr3_2632122     HCab    A    G        0      0        2 
   3   chr3_2632122     HPrz    A    G        0      0        2 
   3   chr3_2632122     ZBoe    A    G        0      0        2 
   3   chr3_2632122     ZGre    A    G        0      0        2 
   3   chr3_2632122     ZHar    A    G        0      0        2 
   3   chr3_2632122   Sample    A    G        1      2        2 
   3   chr3_2634596     AAsi    T    C        0      0        2 
   3   chr3_2634596     AKia    T    C        0      0        2 
   3   chr3_2634596     AOna    T    C      0.5      1        2 
   3   chr3_2634596     ASom    T    C        0      0        2 
   3   chr3_2634596     HCab    T    C        0      0        2 
   3   chr3_2634596     HPrz    T    C        0      0        2 
   3   chr3_2634596     ZBoe    T    C        0      0        2 
   3   chr3_2634596     ZGre    T    C        0      0        2 
   3   chr3_2634596     ZHar    T    C        0      0        2 
   3   chr3_2634596   Sample    T    C        0      0        2 
   3   chr3_2634696     AAsi    C    T        0      0        2 
   3   chr3_2634696     AKia    C    T        1      2        2 
   3   chr3_2634696     AOna    C    T      0.5      1        2 
   3   chr3_2634696     ASom    C    T        0      0        2 
   3   chr3_2634696     HCab    C    T        0      0        2 
   3   chr3_2634696     HPrz    C    T        0      0        2 
   3   chr3_2634696     ZBoe    C    T        0      0        2 
   3   chr3_2634696     ZGre    C    T        0      0        2 
   3   chr3_2634696     ZHar    C    T        0      0        2 
   3   chr3_2634696   Sample    C    T        0      0        2 
   3   chr3_2642342     AAsi    G    A        0      0        2 
   3   chr3_2642342     AKia    G    A        0      0        2 
   3   chr3_2642342     AOna    G    A      0.5      1        2 
   3   chr3_2642342     ASom    G    A        0      0        2 
   3   chr3_2642342     HCab    G    A        0      0        2 
   3   chr3_2642342     HPrz    G    A        0      0        2 
   3   chr3_2642342     ZBoe    G    A        0      0        2 
   3   chr3_2642342     ZGre    G    A        0      0        2 
   3   chr3_2642342     ZHar    G    A        0      0        2 
   3   chr3_2642342   Sample    G    A        0      0        2 
   3   chr3_2660580     AAsi    G    A        1      2        2 
   3   chr3_2660580     AKia    G    A        0      0        2 
   3   chr3_2660580     AOna    G    A        0      0        2 
   3   chr3_2660580     ASom    G    A        1      2        2 
   3   chr3_2660580     HCab    G    A        0      0        2 
   3   chr3_2660580     HPrz    G    A        0      0        2 
   3   chr3_2660580     ZBoe    G    A        0      0        2 
   3   chr3_2660580     ZGre    G    A        0      0        2 
   3   chr3_2660580     ZHar    G    A        0      0        2 
   3   chr3_2660580   Sample    G    A        1      2        2 
   3   chr3_2663608     AAsi    G    A        0      0        2 
   3   chr3_2663608     AKia    G    A        0      0        2 
   3   chr3_2663608     AOna    G    A        0      0        2 
   3   chr3_2663608     ASom    G    A        0      0        2 
   3   chr3_2663608     HCab    G    A        1      2        2 
   3   chr3_2663608     HPrz    G    A        1      2        2 
   3   chr3_2663608     ZBoe    G    A        0      0        2 
   3   chr3_2663608     ZGre    G    A        0      0        2 
   3   chr3_2663608     ZHar    G    A        0      0        2 
   3   chr3_2663608   Sample    G    A        0      0        2 
   3   chr3_2674581     AAsi    A    G        0      0        2 
   3   chr3_2674581     AKia    A    G        0      0        2 
   3   chr3_2674581     AOna    A    G        0      0        2 
   3   chr3_2674581     ASom    A    G        0      0        2 
   3   chr3_2674581     HCab    A    G      0.5      1        2 
   3   chr3_2674581     HPrz    A    G      0.5      1        2 
   3   chr3_2674581     ZBoe    A    G        0      0        2 
   3   chr3_2674581     ZGre    A    G        0      0        2 
   3   chr3_2674581     ZHar    A    G        0      0        2 
   3   chr3_2674581   Sample    A    G        0      0        2 
   3   chr3_2681117     AAsi    T    C        0      0        2 
   3   chr3_2681117     AKia    T    C        0      0        2 
   3   chr3_2681117     AOna    T    C        0      0        2 
   3   chr3_2681117     ASom    T    C        0      0        2 
   3   chr3_2681117     HCab    T    C        0      0        2 
   3   chr3_2681117     HPrz    T    C        0      0        2 
   3   chr3_2681117     ZBoe    T    C      0.5      1        2 
   3   chr3_2681117     ZGre    T    C        0      0        2 
   3   chr3_2681117     ZHar    T    C        0      0        2 
   3   chr3_2681117   Sample    T    C        0      0        2 
   3   chr3_2681379     AAsi    C    A      0.5      1        2 
   3   chr3_2681379     AKia    C    A        0      0        2 
   3   chr3_2681379     AOna    C    A        0      0        2 
   3   chr3_2681379     ASom    C    A        0      0        2 
   3   chr3_2681379     HCab    C    A        0      0        2 
   3   chr3_2681379     HPrz    C    A        0      0        2 
   3   chr3_2681379     ZBoe    C    A        0      0        2 
   3   chr3_2681379     ZGre    C    A        0      0        2 
   3   chr3_2681379     ZHar    C    A        0      0        2 
   3   chr3_2681379   Sample    C    A        0      0        2 
   3   chr3_2686788     AAsi    T    C        0      0        2 
   3   chr3_2686788     AKia    T    C        0      0        2 
   3   chr3_2686788     AOna    T    C        0      0        2 
   3   chr3_2686788     ASom    T    C        0      0        2 
   3   chr3_2686788     HCab    T    C        0      0        2 
   3   chr3_2686788     HPrz    T    C        0      0        2 
   3   chr3_2686788     ZBoe    T    C      0.5      1        2 
   3   chr3_2686788     ZGre    T    C        0      0        2 
   3   chr3_2686788     ZHar    T    C        0      0        2 
   3   chr3_2686788   Sample    T    C        0      0        2 
   3   chr3_2688386     AAsi    A    G        0      0        2 
   3   chr3_2688386     AKia    A    G        0      0        2 
   3   chr3_2688386     AOna    A    G        0      0        2 
   3   chr3_2688386     ASom    A    G        0      0        2 
   3   chr3_2688386     HCab    A    G        1      2        2 
   3   chr3_2688386     HPrz    A    G        1      2        2 
   3   chr3_2688386     ZBoe    A    G        0      0        2 
   3   chr3_2688386     ZGre    A    G        0      0        2 
   3   chr3_2688386     ZHar    A    G        0      0        2 
   3   chr3_2688386   Sample    A    G        0      0        2 
   3   chr3_2699093     AAsi    C    G        0      0        2 
   3   chr3_2699093     AKia    C    G        1      2        2 
   3   chr3_2699093     AOna    C    G      0.5      1        2 
   3   chr3_2699093     ASom    C    G        0      0        2 
   3   chr3_2699093     HCab    C    G        0      0        2 
   3   chr3_2699093     HPrz    C    G        0      0        2 
   3   chr3_2699093     ZBoe    C    G        0      0        2 
   3   chr3_2699093     ZGre    C    G        0      0        2 
   3   chr3_2699093     ZHar    C    G        0      0        2 
   3   chr3_2699093   Sample    C    G        0      0        2 
   3   chr3_2700915     AAsi    G    A        0      0        2 
   3   chr3_2700915     AKia    G    A        0      0        2 
   3   chr3_2700915     AOna    G    A        0      0        2 
   3   chr3_2700915     ASom    G    A        0      0        2 
   3   chr3_2700915     HCab    G    A        1      2        2 
   3   chr3_2700915     HPrz    G    A        1      2        2 
   3   chr3_2700915     ZBoe    G    A        0      0        2 
   3   chr3_2700915     ZGre    G    A        0      0        2 
   3   chr3_2700915     ZHar    G    A        0      0        2 
   3   chr3_2700915   Sample    G    A        0      0        2 
   3   chr3_2701134     AAsi    A    G        0      0        2 
   3   chr3_2701134     AKia    A    G        0      0        2 
   3   chr3_2701134     AOna    A    G        0      0        2 
   3   chr3_2701134     ASom    A    G        0      0        2 
   3   chr3_2701134     HCab    A    G        0      0        2 
   3   chr3_2701134     HPrz    A    G        0      0        2 
   3   chr3_2701134     ZBoe    A    G      0.5      1        2 
   3   chr3_2701134     ZGre    A    G        0      0        2 
   3   chr3_2701134     ZHar    A    G        0      0        2 
   3   chr3_2701134   Sample    A    G        0      0        2 
   3   chr3_2705537     AAsi    T    G        0      0        2 
   3   chr3_2705537     AKia    T    G        0      0        2 
   3   chr3_2705537     AOna    T    G        0      0        2 
   3   chr3_2705537     ASom    T    G        0      0        2 
   3   chr3_2705537     HCab    T    G        0      0        2 
   3   chr3_2705537     HPrz    T    G        0      0        2 
   3   chr3_2705537     ZBoe    T    G        0      0        2 
   3   chr3_2705537     ZGre    T    G        1      2        2 
   3   chr3_2705537     ZHar    T    G        0      0        2 
   3   chr3_2705537   Sample    T    G        0      0        2 
   3   chr3_2708338     AAsi    G    A        0      0        2 
   3   chr3_2708338     AKia    G    A        0      0        2 
   3   chr3_2708338     AOna    G    A        0      0        2 
   3   chr3_2708338     ASom    G    A        0      0        2 
   3   chr3_2708338     HCab    G    A        0      0        2 
   3   chr3_2708338     HPrz    G    A        0      0        2 
   3   chr3_2708338     ZBoe    G    A        0      0        2 
   3   chr3_2708338     ZGre    G    A        0      0        2 
   3   chr3_2708338     ZHar    G    A        1      2        2 
   3   chr3_2708338   Sample    G    A        0      0        2 
   3   chr3_2716759     AAsi    T    C        0      0        2 
   3   chr3_2716759     AKia    T    C        0      0        2 
   3   chr3_2716759     AOna    T    C        0      0        2 
   3   chr3_2716759     ASom    T    C        0      0        2 
   3   chr3_2716759     HCab    T    C        0      0        2 
   3   chr3_2716759     HPrz    T    C        0      0        2 
   3   chr3_2716759     ZBoe    T    C      0.5      1        2 
   3   chr3_2716759     ZGre    T    C        0      0        2 
   3   chr3_2716759     ZHar    T    C        0      0        2 
   3   chr3_2716759   Sample    T    C        1      2        2 
   3   chr3_2718276     AAsi    A    G        0      0        2 
   3   chr3_2718276     AKia    A    G        0      0        2 
   3   chr3_2718276     AOna    A    G        0      0        2 
   3   chr3_2718276     ASom    A    G        0      0        2 
   3   chr3_2718276     HCab    A    G        0      0        2 
   3   chr3_2718276     HPrz    A    G      0.5      1        2 
   3   chr3_2718276     ZBoe    A    G        0      0        2 
   3   chr3_2718276     ZGre    A    G        0      0        2 
   3   chr3_2718276     ZHar    A    G        0      0        2 
   3   chr3_2718276   Sample    A    G        0      0        2 
   3   chr3_2720642     AAsi    G    A        0      0        2 
   3   chr3_2720642     AKia    G    A        0      0        2 
   3   chr3_2720642     AOna    G    A        0      0        2 
   3   chr3_2720642     ASom    G    A        0      0        2 
   3   chr3_2720642     HCab    G    A        1      2        2 
   3   chr3_2720642     HPrz    G    A        1      2        2 
   3   chr3_2720642     ZBoe    G    A        0      0        2 
   3   chr3_2720642     ZGre    G    A        0      0        2 
   3   chr3_2720642     ZHar    G    A        0      0        2 
   3   chr3_2720642   Sample    G    A        0      0        2 
   3   chr3_2722176     AAsi    T    C        0      0        2 
   3   chr3_2722176     AKia    T    C        0      0        2 
   3   chr3_2722176     AOna    T    C        0      0        2 
   3   chr3_2722176     ASom    T    C        0      0        2 
   3   chr3_2722176     HCab    T    C        1      2        2 
   3   chr3_2722176     HPrz    T    C        1      2        2 
   3   chr3_2722176     ZBoe    T    C        0      0        2 
   3   chr3_2722176     ZGre    T    C        0      0        2 
   3   chr3_2722176     ZHar    T    C        0      0        2 
   3   chr3_2722176   Sample    T    C        0      0        2 
   3   chr3_2723226     AAsi    G    C        0      0        2 
   3   chr3_2723226     AKia    G    C        0      0        2 
   3   chr3_2723226     AOna    G    C        0      0        2 
   3   chr3_2723226     ASom    G    C        0      0        2 
   3   chr3_2723226     HCab    G    C        1      2        2 
   3   chr3_2723226     HPrz    G    C        1      2        2 
   3   chr3_2723226     ZBoe    G    C        0      0        2 
   3   chr3_2723226     ZGre    G    C        0      0        2 
   3   chr3_2723226     ZHar    G    C        0      0        2 
   3   chr3_2723226   Sample    G    C        0      0        2 
   3   chr3_2732486     AAsi    T    C        0      0        2 
   3   chr3_2732486     AKia    T    C        0      0        2 
   3   chr3_2732486     AOna    T    C        0      0        2 
   3   chr3_2732486     ASom    T    C        0      0        2 
   3   chr3_2732486     HCab    T    C        0      0        2 
   3   chr3_2732486     HPrz    T    C        0      0        2 
   3   chr3_2732486     ZBoe    T    C        1      2        2 
   3   chr3_2732486     ZGre    T    C        1      2        2 
   3   chr3_2732486     ZHar    T    C        1      2        2 
   3   chr3_2732486   Sample    T    C        0      0        2 
   3   chr3_2733094     AAsi    T    C        0      0        2 
   3   chr3_2733094     AKia    T    C        0      0        2 
   3   chr3_2733094     AOna    T    C        0      0        2 
   3   chr3_2733094     ASom    T    C        0      0        2 
   3   chr3_2733094     HCab    T    C        1      2        2 
   3   chr3_2733094     HPrz    T    C        1      2        2 
   3   chr3_2733094     ZBoe    T    C        0      0        2 
   3   chr3_2733094     ZGre    T    C        0      0        2 
   3   chr3_2733094     ZHar    T    C        0      0        2 
   3   chr3_2733094   Sample    T    C        0      0        2 
   3   chr3_2735768     AAsi    A    G        0      0        2 
   3   chr3_2735768     AKia    A    G        0      0        2 
   3   chr3_2735768     AOna    A    G        0      0        2 
   3   chr3_2735768     ASom    A    G        0      0        2 
   3   chr3_2735768     HCab    A    G        1      2        2 
   3   chr3_2735768     HPrz    A    G        1      2        2 
   3   chr3_2735768     ZBoe    A    G        0      0        2 
   3   chr3_2735768     ZGre    A    G        0      0        2 
   3   chr3_2735768     ZHar    A    G        0      0        2 
   3   chr3_2735768   Sample    A    G        0      0        2 
   3   chr3_2736107     AAsi    G    C        0      0        2 
   3   chr3_2736107     AKia    G    C        0      0        2 
   3   chr3_2736107     AOna    G    C        0      0        2 
   3   chr3_2736107     ASom    G    C        0      0        2 
   3   chr3_2736107     HCab    G    C        1      2        2 
   3   chr3_2736107     HPrz    G    C        1      2        2 
   3   chr3_2736107     ZBoe    G    C        0      0        2 
   3   chr3_2736107     ZGre    G    C        0      0        2 
   3   chr3_2736107     ZHar    G    C        0      0        2 
   3   chr3_2736107   Sample    G    C        0      0        2 
   3   chr3_2738241     AAsi    G    A        0      0        2 
   3   chr3_2738241     AKia    G    A        0      0        2 
   3   chr3_2738241     AOna    G    A        0      0        2 
   3   chr3_2738241     ASom    G    A        0      0        2 
   3   chr3_2738241     HCab    G    A        1      2        2 
   3   chr3_2738241     HPrz    G    A        1      2        2 
   3   chr3_2738241     ZBoe    G    A        0      0        2 
   3   chr3_2738241     ZGre    G    A        0      0        2 
   3   chr3_2738241     ZHar    G    A        0      0        2 
   3   chr3_2738241   Sample    G    A        0      0        2 
   3   chr3_2743097     AAsi    G    A        0      0        2 
   3   chr3_2743097     AKia    G    A        0      0        2 
   3   chr3_2743097     AOna    G    A        0      0        2 
   3   chr3_2743097     ASom    G    A        0      0        2 
   3   chr3_2743097     HCab    G    A        1      2        2 
   3   chr3_2743097     HPrz    G    A        1      2        2 
   3   chr3_2743097     ZBoe    G    A        0      0        2 
   3   chr3_2743097     ZGre    G    A        0      0        2 
   3   chr3_2743097     ZHar    G    A        0      0        2 
   3   chr3_2743097   Sample    G    A        0      0        2 
   3   chr3_2744152     AAsi    A    G        0      0        2 
   3   chr3_2744152     AKia    A    G        0      0        2 
   3   chr3_2744152     AOna    A    G        0      0        2 
   3   chr3_2744152     ASom    A    G        0      0        2 
   3   chr3_2744152     HCab    A    G      0.5      1        2 
   3   chr3_2744152     HPrz    A    G        0      0        2 
   3   chr3_2744152     ZBoe    A    G        0      0        2 
   3   chr3_2744152     ZGre    A    G        0      0        2 
   3   chr3_2744152     ZHar    A    G        0      0        2 
   3   chr3_2744152   Sample    A    G        0      0        2 
   3   chr3_2744441     AAsi    A    T        0      0        2 
   3   chr3_2744441     AKia    A    T        0      0        2 
   3   chr3_2744441     AOna    A    T        0      0        2 
   3   chr3_2744441     ASom    A    T        0      0        2 
   3   chr3_2744441     HCab    A    T        1      2        2 
   3   chr3_2744441     HPrz    A    T        1      2        2 
   3   chr3_2744441     ZBoe    A    T        0      0        2 
   3   chr3_2744441     ZGre    A    T        0      0        2 
   3   chr3_2744441     ZHar    A    T        0      0        2 
   3   chr3_2744441   Sample    A    T        0      0        2 
   3   chr3_2753302     AAsi    G    A        0      0        2 
   3   chr3_2753302     AKia    G    A        0      0        2 
   3   chr3_2753302     AOna    G    A        0      0        2 
   3   chr3_2753302     ASom    G    A        0      0        2 
   3   chr3_2753302     HCab    G    A        1      2        2 
   3   chr3_2753302     HPrz    G    A        1      2        2 
   3   chr3_2753302     ZBoe    G    A        0      0        2 
   3   chr3_2753302     ZGre    G    A        0      0        2 
   3   chr3_2753302     ZHar    G    A        0      0        2 
   3   chr3_2753302   Sample    G    A        0      0        2 
   3   chr3_2770126     AAsi    A    C        1      2        2 
   3   chr3_2770126     AKia    A    C        0      0        2 
   3   chr3_2770126     AOna    A    C        0      0        2 
   3   chr3_2770126     ASom    A    C      0.5      1        2 
   3   chr3_2770126     HCab    A    C        0      0        2 
   3   chr3_2770126     HPrz    A    C        0      0        2 
   3   chr3_2770126     ZBoe    A    C        0      0        2 
   3   chr3_2770126     ZGre    A    C        0      0        2 
   3   chr3_2770126     ZHar    A    C        0      0        2 
   3   chr3_2770126   Sample    A    C        0      0        2 
   3   chr3_2774154     AAsi    G    A        0      0        2 
   3   chr3_2774154     AKia    G    A        0      0        2 
   3   chr3_2774154     AOna    G    A        0      0        2 
   3   chr3_2774154     ASom    G    A        0      0        2 
   3   chr3_2774154     HCab    G    A        0      0        2 
   3   chr3_2774154     HPrz    G    A      0.5      1        2 
   3   chr3_2774154     ZBoe    G    A        0      0        2 
   3   chr3_2774154     ZGre    G    A        0      0        2 
   3   chr3_2774154     ZHar    G    A        0      0        2 
   3   chr3_2774154   Sample    G    A        0      0        2 
   3   chr3_2774841     AAsi    T    C        0      0        2 
   3   chr3_2774841     AKia    T    C        0      0        2 
   3   chr3_2774841     AOna    T    C        0      0        2 
   3   chr3_2774841     ASom    T    C        0      0        2 
   3   chr3_2774841     HCab    T    C        0      0        2 
   3   chr3_2774841     HPrz    T    C      0.5      1        2 
   3   chr3_2774841     ZBoe    T    C        0      0        2 
   3   chr3_2774841     ZGre    T    C        0      0        2 
   3   chr3_2774841     ZHar    T    C        0      0        2 
   3   chr3_2774841   Sample    T    C        0      0        2 
   3   chr3_2777523     AAsi    A    G        1      2        2 
   3   chr3_2777523     AKia    A    G        0      0        2 
   3   chr3_2777523     AOna    A    G        0      0        2 
   3   chr3_2777523     ASom    A    G      0.5      1        2 
   3   chr3_2777523     HCab    A    G        0      0        2 
   3   chr3_2777523     HPrz    A    G        0      0        2 
   3   chr3_2777523     ZBoe    A    G        0      0        2 
   3   chr3_2777523     ZGre    A    G        0      0        2 
   3   chr3_2777523     ZHar    A    G        0      0        2 
   3   chr3_2777523   Sample    A    G        0      0        2 
   3   chr3_2779510     AAsi    C    G        0      0        2 
   3   chr3_2779510     AKia    C    G        0      0        2 
   3   chr3_2779510     AOna    C    G        0      0        2 
   3   chr3_2779510     ASom    C    G        0      0        2 
   3   chr3_2779510     HCab    C    G        0      0        2 
   3   chr3_2779510     HPrz    C    G        0      0        2 
   3   chr3_2779510     ZBoe    C    G        1      2        2 
   3   chr3_2779510     ZGre    C    G        1      2        2 
   3   chr3_2779510     ZHar    C    G        1      2        2 
   3   chr3_2779510   Sample    C    G        0      0        2 
   3   chr3_2782491     AAsi    A    G        0      0        2 
   3   chr3_2782491     AKia    A    G        0      0        2 
   3   chr3_2782491     AOna    A    G        0      0        2 
   3   chr3_2782491     ASom    A    G        0      0        2 
   3   chr3_2782491     HCab    A    G        0      0        2 
   3   chr3_2782491     HPrz    A    G        0      0        2 
   3   chr3_2782491     ZBoe    A    G        0      0        2 
   3   chr3_2782491     ZGre    A    G        0      0        2 
   3   chr3_2782491     ZHar    A    G        1      2        2 
   3   chr3_2782491   Sample    A    G        0      0        2 
   3   chr3_2783142     AAsi    T    C        0      0        2 
   3   chr3_2783142     AKia    T    C        0      0        2 
   3   chr3_2783142     AOna    T    C        0      0        2 
   3   chr3_2783142     ASom    T    C        0      0        2 
   3   chr3_2783142     HCab    T    C        0      0        2 
   3   chr3_2783142     HPrz    T    C        0      0        2 
   3   chr3_2783142     ZBoe    T    C        0      0        2 
   3   chr3_2783142     ZGre    T    C        1      2        2 
   3   chr3_2783142     ZHar    T    C        0      0        2 
   3   chr3_2783142   Sample    T    C        0      0        2 
   3   chr3_2786513     AAsi    C    T        0      0        2 
   3   chr3_2786513     AKia    C    T        0      0        2 
   3   chr3_2786513     AOna    C    T      0.5      1        2 
   3   chr3_2786513     ASom    C    T        0      0        2 
   3   chr3_2786513     HCab    C    T        0      0        2 
   3   chr3_2786513     HPrz    C    T        0      0        2 
   3   chr3_2786513     ZBoe    C    T        0      0        2 
   3   chr3_2786513     ZGre    C    T        0      0        2 
   3   chr3_2786513     ZHar    C    T        0      0        2 
   3   chr3_2786513   Sample    C    T        0      0        2 
   3   chr3_2798458     AAsi    T    C      0.5      1        2 
   3   chr3_2798458     AKia    T    C        0      0        2 
   3   chr3_2798458     AOna    T    C        0      0        2 
   3   chr3_2798458     ASom    T    C        0      0        2 
   3   chr3_2798458     HCab    T    C        0      0        2 
   3   chr3_2798458     HPrz    T    C        0      0        2 
   3   chr3_2798458     ZBoe    T    C        0      0        2 
   3   chr3_2798458     ZGre    T    C        0      0        2 
   3   chr3_2798458     ZHar    T    C        0      0        2 
   3   chr3_2798458   Sample    T    C        0      0        2 
   3   chr3_2800168     AAsi    G    T        0      0        2 
   3   chr3_2800168     AKia    G    T        1      2        2 
   3   chr3_2800168     AOna    G    T        1      2        2 
   3   chr3_2800168     ASom    G    T        0      0        2 
   3   chr3_2800168     HCab    G    T        0      0        2 
   3   chr3_2800168     HPrz    G    T        0      0        2 
   3   chr3_2800168     ZBoe    G    T        0      0        2 
   3   chr3_2800168     ZGre    G    T        0      0        2 
   3   chr3_2800168     ZHar    G    T        0      0        2 
   3   chr3_2800168   Sample    G    T        0      0        2 
   3   chr3_2800432     AAsi    T    C        0      0        2 
   3   chr3_2800432     AKia    T    C        0      0        2 
   3   chr3_2800432     AOna    T    C        0      0        2 
   3   chr3_2800432     ASom    T    C        0      0        2 
   3   chr3_2800432     HCab    T    C        0      0        2 
   3   chr3_2800432     HPrz    T    C        0      0        2 
   3   chr3_2800432     ZBoe    T    C      0.5      1        2 
   3   chr3_2800432     ZGre    T    C        0      0        2 
   3   chr3_2800432     ZHar    T    C        0      0        2 
   3   chr3_2800432   Sample    T    C        0      0        2 
   3   chr3_2802000     AAsi    A    T        0      0        2 
   3   chr3_2802000     AKia    A    T        0      0        2 
   3   chr3_2802000     AOna    A    T        0      0        2 
   3   chr3_2802000     ASom    A    T        0      0        2 
   3   chr3_2802000     HCab    A    T        0      0        2 
   3   chr3_2802000     HPrz    A    T      0.5      1        2 
   3   chr3_2802000     ZBoe    A    T        0      0        2 
   3   chr3_2802000     ZGre    A    T        0      0        2 
   3   chr3_2802000     ZHar    A    T        0      0        2 
   3   chr3_2802000   Sample    A    T        0      0        2 
   3   chr3_2805551     AAsi    A    G        0      0        2 
   3   chr3_2805551     AKia    A    G        0      0        2 
   3   chr3_2805551     AOna    A    G        0      0        2 
   3   chr3_2805551     ASom    A    G        0      0        2 
   3   chr3_2805551     HCab    A    G        0      0        2 
   3   chr3_2805551     HPrz    A    G        0      0        2 
   3   chr3_2805551     ZBoe    A    G      0.5      1        2 
   3   chr3_2805551     ZGre    A    G        0      0        2 
   3   chr3_2805551     ZHar    A    G        0      0        2 
   3   chr3_2805551   Sample    A    G        0      0        2 
   3   chr3_2806171     AAsi    C    T        0      0        2 
   3   chr3_2806171     AKia    C    T        0      0        2 
   3   chr3_2806171     AOna    C    T        0      0        2 
   3   chr3_2806171     ASom    C    T        0      0        2 
   3   chr3_2806171     HCab    C    T        0      0        2 
   3   chr3_2806171     HPrz    C    T        0      0        2 
   3   chr3_2806171     ZBoe    C    T      0.5      1        2 
   3   chr3_2806171     ZGre    C    T        0      0        2 
   3   chr3_2806171     ZHar    C    T        0      0        2 
   3   chr3_2806171   Sample    C    T        0      0        2 
   3   chr3_2815453     AAsi    A    C        0      0        2 
   3   chr3_2815453     AKia    A    C        1      2        2 
   3   chr3_2815453     AOna    A    C      0.5      1        2 
   3   chr3_2815453     ASom    A    C        0      0        2 
   3   chr3_2815453     HCab    A    C        0      0        2 
   3   chr3_2815453     HPrz    A    C        0      0        2 
   3   chr3_2815453     ZBoe    A    C        0      0        2 
   3   chr3_2815453     ZGre    A    C        0      0        2 
   3   chr3_2815453     ZHar    A    C        0      0        2 
   3   chr3_2815453   Sample    A    C        0      0        2 
   3   chr3_2818125     AAsi    T    C        0      0        2 
   3   chr3_2818125     AKia    T    C        0      0        2 
   3   chr3_2818125     AOna    T    C        0      0        2 
   3   chr3_2818125     ASom    T    C        0      0        2 
   3   chr3_2818125     HCab    T    C        1      2        2 
   3   chr3_2818125     HPrz    T    C        1      2        2 
   3   chr3_2818125     ZBoe    T    C        0      0        2 
   3   chr3_2818125     ZGre    T    C        0      0        2 
   3   chr3_2818125     ZHar    T    C        0      0        2 
   3   chr3_2818125   Sample    T    C        0      0        2 
   3   chr3_2819810     AAsi    A    G        0      0        2 
   3   chr3_2819810     AKia    A    G        0      0        2 
   3   chr3_2819810     AOna    A    G        0      0        2 
   3   chr3_2819810     ASom    A    G        0      0        2 
   3   chr3_2819810     HCab    A    G        1      2        2 
   3   chr3_2819810     HPrz    A    G        1      2        2 
   3   chr3_2819810     ZBoe    A    G        0      0        2 
   3   chr3_2819810     ZGre    A    G        0      0        2 
   3   chr3_2819810     ZHar    A    G        0      0        2 
   3   chr3_2819810   Sample    A    G        0      0        2 
   3   chr3_2820582     AAsi    A    G        0      0        2 
   3   chr3_2820582     AKia    A    G        0      0        2 
   3   chr3_2820582     AOna    A    G        0      0        2 
   3   chr3_2820582     ASom    A    G      0.5      1        2 
   3   chr3_2820582     HCab    A    G        0      0        2 
   3   chr3_2820582     HPrz    A    G        0      0        2 
   3   chr3_2820582     ZBoe    A    G        0      0        2 
   3   chr3_2820582     ZGre    A    G        0      0        2 
   3   chr3_2820582     ZHar    A    G        0      0        2 
   3   chr3_2820582   Sample    A    G        1      2        2 
   3   chr3_2821772     AAsi    A    C        1      2        2 
   3   chr3_2821772     AKia    A    C        0      0        2 
   3   chr3_2821772     AOna    A    C        0      0        2 
   3   chr3_2821772     ASom    A    C        1      2        2 
   3   chr3_2821772     HCab    A    C        0      0        2 
   3   chr3_2821772     HPrz    A    C        0      0        2 
   3   chr3_2821772     ZBoe    A    C        0      0        2 
   3   chr3_2821772     ZGre    A    C        0      0        2 
   3   chr3_2821772     ZHar    A    C        0      0        2 
   3   chr3_2821772   Sample    A    C        1      2        2 
   3   chr3_2822805     AAsi    A    G        0      0        2 
   3   chr3_2822805     AKia    A    G        0      0        2 
   3   chr3_2822805     AOna    A    G        0      0        2 
   3   chr3_2822805     ASom    A    G        0      0        2 
   3   chr3_2822805     HCab    A    G        1      2        2 
   3   chr3_2822805     HPrz    A    G        1      2        2 
   3   chr3_2822805     ZBoe    A    G        0      0        2 
   3   chr3_2822805     ZGre    A    G        0      0        2 
   3   chr3_2822805     ZHar    A    G        0      0        2 
   3   chr3_2822805   Sample    A    G        0      0        2 
   3   chr3_2824288     AAsi    T    C        0      0        2 
   3   chr3_2824288     AKia    T    C        0      0        2 
   3   chr3_2824288     AOna    T    C      0.5      1        2 
   3   chr3_2824288     ASom    T    C        0      0        2 
   3   chr3_2824288     HCab    T    C        0      0        2 
   3   chr3_2824288     HPrz    T    C        0      0        2 
   3   chr3_2824288     ZBoe    T    C        0      0        2 
   3   chr3_2824288     ZGre    T    C        0      0        2 
   3   chr3_2824288     ZHar    T    C        0      0        2 
   3   chr3_2824288   Sample    T    C        0      0        2 
   3   chr3_2826409     AAsi    A    G        0      0        2 
   3   chr3_2826409     AKia    A    G        0      0        2 
   3   chr3_2826409     AOna    A    G      0.5      1        2 
   3   chr3_2826409     ASom    A    G        0      0        2 
   3   chr3_2826409     HCab    A    G        0      0        2 
   3   chr3_2826409     HPrz    A    G        0      0        2 
   3   chr3_2826409     ZBoe    A    G        0      0        2 
   3   chr3_2826409     ZGre    A    G        0      0        2 
   3   chr3_2826409     ZHar    A    G        0      0        2 
   3   chr3_2826409   Sample    A    G        0      0        2 
   3   chr3_2829961     AAsi    A    G        0      0        2 
   3   chr3_2829961     AKia    A    G        0      0        2 
   3   chr3_2829961     AOna    A    G        0      0        2 
   3   chr3_2829961     ASom    A    G        0      0        2 
   3   chr3_2829961     HCab    A    G        1      2        2 
   3   chr3_2829961     HPrz    A    G        1      2        2 
   3   chr3_2829961     ZBoe    A    G        0      0        2 
   3   chr3_2829961     ZGre    A    G        0      0        2 
   3   chr3_2829961     ZHar    A    G        0      0        2 
   3   chr3_2829961   Sample    A    G        0      0        2 
   3   chr3_2831504     AAsi    T    C        0      0        2 
   3   chr3_2831504     AKia    T    C        0      0        2 
   3   chr3_2831504     AOna    T    C        0      0        2 
   3   chr3_2831504     ASom    T    C        0      0        2 
   3   chr3_2831504     HCab    T    C        0      0        2 
   3   chr3_2831504     HPrz    T    C        0      0        2 
   3   chr3_2831504     ZBoe    T    C        0      0        2 
   3   chr3_2831504     ZGre    T    C        1      2        2 
   3   chr3_2831504     ZHar    T    C        0      0        2 
   3   chr3_2831504   Sample    T    C        0      0        2 
   3   chr3_2837958     AAsi    C    A        0      0        2 
   3   chr3_2837958     AKia    C    A        0      0        2 
   3   chr3_2837958     AOna    C    A        0      0        2 
   3   chr3_2837958     ASom    C    A        0      0        2 
   3   chr3_2837958     HCab    C    A        1      2        2 
   3   chr3_2837958     HPrz    C    A        1      2        2 
   3   chr3_2837958     ZBoe    C    A        0      0        2 
   3   chr3_2837958     ZGre    C    A        0      0        2 
   3   chr3_2837958     ZHar    C    A        0      0        2 
   3   chr3_2837958   Sample    C    A        0      0        2 
   3   chr3_2838053     AAsi    T    C        0      0        2 
   3   chr3_2838053     AKia    T    C        0      0        2 
   3   chr3_2838053     AOna    T    C        0      0        2 
   3   chr3_2838053     ASom    T    C        0      0        2 
   3   chr3_2838053     HCab    T    C        0      0        2 
   3   chr3_2838053     HPrz    T    C      0.5      1        2 
   3   chr3_2838053     ZBoe    T    C        0      0        2 
   3   chr3_2838053     ZGre    T    C        0      0        2 
   3   chr3_2838053     ZHar    T    C        0      0        2 
   3   chr3_2838053   Sample    T    C        0      0        2 
   3   chr3_2838396     AAsi    C    A        0      0        2 
   3   chr3_2838396     AKia    C    A        0      0        2 
   3   chr3_2838396     AOna    C    A        0      0        2 
   3   chr3_2838396     ASom    C    A        0      0        2 
   3   chr3_2838396     HCab    C    A        0      0        2 
   3   chr3_2838396     HPrz    C    A        0      0        2 
   3   chr3_2838396     ZBoe    C    A      0.5      1        2 
   3   chr3_2838396     ZGre    C    A        0      0        2 
   3   chr3_2838396     ZHar    C    A        0      0        2 
   3   chr3_2838396   Sample    C    A        0      0        2 
   3   chr3_2840516     AAsi    G    C        0      0        2 
   3   chr3_2840516     AKia    G    C        1      2        2 
   3   chr3_2840516     AOna    G    C        0      0        2 
   3   chr3_2840516     ASom    G    C        0      0        2 
   3   chr3_2840516     HCab    G    C        0      0        2 
   3   chr3_2840516     HPrz    G    C        0      0        2 
   3   chr3_2840516     ZBoe    G    C        0      0        2 
   3   chr3_2840516     ZGre    G    C        0      0        2 
   3   chr3_2840516     ZHar    G    C        0      0        2 
   3   chr3_2840516   Sample    G    C        0      0        2 
   3   chr3_2848261     AAsi    C    T        0      0        2 
   3   chr3_2848261     AKia    C    T        0      0        2 
   3   chr3_2848261     AOna    C    T        0      0        2 
   3   chr3_2848261     ASom    C    T        0      0        2 
   3   chr3_2848261     HCab    C    T        0      0        2 
   3   chr3_2848261     HPrz    C    T        0      0        2 
   3   chr3_2848261     ZBoe    C    T      0.5      1        2 
   3   chr3_2848261     ZGre    C    T        0      0        2 
   3   chr3_2848261     ZHar    C    T        0      0        2 
   3   chr3_2848261   Sample    C    T        0      0        2 
   3   chr3_2849434     AAsi    A    G        1      2        2 
   3   chr3_2849434     AKia    A    G        0      0        2 
   3   chr3_2849434     AOna    A    G        0      0        2 
   3   chr3_2849434     ASom    A    G        1      2        2 
   3   chr3_2849434     HCab    A    G        0      0        2 
   3   chr3_2849434     HPrz    A    G        0      0        2 
   3   chr3_2849434     ZBoe    A    G        0      0        2 
   3   chr3_2849434     ZGre    A    G        0      0        2 
   3   chr3_2849434     ZHar    A    G        0      0        2 
   3   chr3_2849434   Sample    A    G        1      2        2 
   3   chr3_2850151     AAsi    T    C        0      0        2 
   3   chr3_2850151     AKia    T    C        1      2        2 
   3   chr3_2850151     AOna    T    C        0      0        2 
   3   chr3_2850151     ASom    T    C        0      0        2 
   3   chr3_2850151     HCab    T    C        0      0        2 
   3   chr3_2850151     HPrz    T    C        0      0        2 
   3   chr3_2850151     ZBoe    T    C        0      0        2 
   3   chr3_2850151     ZGre    T    C        0      0        2 
   3   chr3_2850151     ZHar    T    C        0      0        2 
   3   chr3_2850151   Sample    T    C        0      0        2 
   3   chr3_2864880     AAsi    A    G        0      0        2 
   3   chr3_2864880     AKia    A    G        0      0        2 
   3   chr3_2864880     AOna    A    G        0      0        2 
   3   chr3_2864880     ASom    A    G        0      0        2 
   3   chr3_2864880     HCab    A    G        0      0        2 
   3   chr3_2864880     HPrz    A    G        0      0        2 
   3   chr3_2864880     ZBoe    A    G        0      0        2 
   3   chr3_2864880     ZGre    A    G        1      2        2 
   3   chr3_2864880     ZHar    A    G        0      0        2 
   3   chr3_2864880   Sample    A    G        0      0        2 
   3   chr3_2866995     AAsi    T    C        1      2        2 
   3   chr3_2866995     AKia    T    C        1      2        2 
   3   chr3_2866995     AOna    T    C        1      2        2 
   3   chr3_2866995     ASom    T    C        1      2        2 
   3   chr3_2866995     HCab    T    C        0      0        2 
   3   chr3_2866995     HPrz    T    C        0      0        2 
   3   chr3_2866995     ZBoe    T    C        0      0        2 
   3   chr3_2866995     ZGre    T    C        0      0        2 
   3   chr3_2866995     ZHar    T    C        0      0        2 
   3   chr3_2866995   Sample    T    C        1      2        2 
   3   chr3_2872588     AAsi    A    G        0      0        2 
   3   chr3_2872588     AKia    A    G        0      0        2 
   3   chr3_2872588     AOna    A    G        0      0        2 
   3   chr3_2872588     ASom    A    G        0      0        2 
   3   chr3_2872588     HCab    A    G        0      0        2 
   3   chr3_2872588     HPrz    A    G        0      0        2 
   3   chr3_2872588     ZBoe    A    G        0      0        2 
   3   chr3_2872588     ZGre    A    G        1      2        2 
   3   chr3_2872588     ZHar    A    G        0      0        2 
   3   chr3_2872588   Sample    A    G        0      0        2 
   3   chr3_2876969     AAsi    A    G        1      2        2 
   3   chr3_2876969     AKia    A    G        0      0        2 
   3   chr3_2876969     AOna    A    G        0      0        2 
   3   chr3_2876969     ASom    A    G        1      2        2 
   3   chr3_2876969     HCab    A    G        0      0        2 
   3   chr3_2876969     HPrz    A    G        0      0        2 
   3   chr3_2876969     ZBoe    A    G        0      0        2 
   3   chr3_2876969     ZGre    A    G        0      0        2 
   3   chr3_2876969     ZHar    A    G        0      0        2 
   3   chr3_2876969   Sample    A    G        1      2        2 
   3   chr3_2877650     AAsi    C    T        0      0        2 
   3   chr3_2877650     AKia    C    T        0      0        2 
   3   chr3_2877650     AOna    C    T        0      0        2 
   3   chr3_2877650     ASom    C    T        0      0        2 
   3   chr3_2877650     HCab    C    T        1      2        2 
   3   chr3_2877650     HPrz    C    T        1      2        2 
   3   chr3_2877650     ZBoe    C    T        0      0        2 
   3   chr3_2877650     ZGre    C    T        0      0        2 
   3   chr3_2877650     ZHar    C    T        0      0        2 
   3   chr3_2877650   Sample    C    T        0      0        2 
   3   chr3_2886199     AAsi    T    G        0      0        2 
   3   chr3_2886199     AKia    T    G        0      0        2 
   3   chr3_2886199     AOna    T    G      0.5      1        2 
   3   chr3_2886199     ASom    T    G        0      0        2 
   3   chr3_2886199     HCab    T    G        1      2        2 
   3   chr3_2886199     HPrz    T    G        1      2        2 
   3   chr3_2886199     ZBoe    T    G        0      0        2 
   3   chr3_2886199     ZGre    T    G        0      0        2 
   3   chr3_2886199     ZHar    T    G        0      0        2 
   3   chr3_2886199   Sample    T    G        0      0        2 
   3   chr3_2886388     AAsi    C    T        0      0        2 
   3   chr3_2886388     AKia    C    T        1      2        2 
   3   chr3_2886388     AOna    C    T      0.5      1        2 
   3   chr3_2886388     ASom    C    T        0      0        2 
   3   chr3_2886388     HCab    C    T        0      0        2 
   3   chr3_2886388     HPrz    C    T        0      0        2 
   3   chr3_2886388     ZBoe    C    T        0      0        2 
   3   chr3_2886388     ZGre    C    T        0      0        2 
   3   chr3_2886388     ZHar    C    T        0      0        2 
   3   chr3_2886388   Sample    C    T        0      0        2 
   3   chr3_2892153     AAsi    G    A        0      0        2 
   3   chr3_2892153     AKia    G    A        0      0        2 
   3   chr3_2892153     AOna    G    A        0      0        2 
   3   chr3_2892153     ASom    G    A        0      0        2 
   3   chr3_2892153     HCab    G    A        1      2        2 
   3   chr3_2892153     HPrz    G    A        1      2        2 
   3   chr3_2892153     ZBoe    G    A        0      0        2 
   3   chr3_2892153     ZGre    G    A        0      0        2 
   3   chr3_2892153     ZHar    G    A        0      0        2 
   3   chr3_2892153   Sample    G    A        0      0        2 
   3   chr3_2892356     AAsi    A    T        0      0        2 
   3   chr3_2892356     AKia    A    T        0      0        2 
   3   chr3_2892356     AOna    A    T        0      0        2 
   3   chr3_2892356     ASom    A    T        0      0        2 
   3   chr3_2892356     HCab    A    T        0      0        2 
   3   chr3_2892356     HPrz    A    T        0      0        2 
   3   chr3_2892356     ZBoe    A    T        0      0        2 
   3   chr3_2892356     ZGre    A    T        1      2        2 
   3   chr3_2892356     ZHar    A    T        0      0        2 
   3   chr3_2892356   Sample    A    T        0      0        2 
   3   chr3_2893765     AAsi    A    G        0      0        2 
   3   chr3_2893765     AKia    A    G        0      0        2 
   3   chr3_2893765     AOna    A    G        0      0        2 
   3   chr3_2893765     ASom    A    G        0      0        2 
   3   chr3_2893765     HCab    A    G        0      0        2 
   3   chr3_2893765     HPrz    A    G        0      0        2 
   3   chr3_2893765     ZBoe    A    G        0      0        2 
   3   chr3_2893765     ZGre    A    G        0      0        2 
   3   chr3_2893765     ZHar    A    G        1      2        2 
   3   chr3_2893765   Sample    A    G        0      0        2 
   3   chr3_2894506     AAsi    C    T        0      0        2 
   3   chr3_2894506     AKia    C    T        0      0        2 
   3   chr3_2894506     AOna    C    T        0      0        2 
   3   chr3_2894506     ASom    C    T        0      0        2 
   3   chr3_2894506     HCab    C    T        1      2        2 
   3   chr3_2894506     HPrz    C    T        1      2        2 
   3   chr3_2894506     ZBoe    C    T        0      0        2 
   3   chr3_2894506     ZGre    C    T        0      0        2 
   3   chr3_2894506     ZHar    C    T        0      0        2 
   3   chr3_2894506   Sample    C    T        0      0        2 
   3   chr3_2895834     AAsi    A    C        1      2        2 
   3   chr3_2895834     AKia    A    C        0      0        2 
   3   chr3_2895834     AOna    A    C        0      0        2 
   3   chr3_2895834     ASom    A    C        1      2        2 
   3   chr3_2895834     HCab    A    C        0      0        2 
   3   chr3_2895834     HPrz    A    C        0      0        2 
   3   chr3_2895834     ZBoe    A    C        0      0        2 
   3   chr3_2895834     ZGre    A    C        0      0        2 
   3   chr3_2895834     ZHar    A    C        0      0        2 
   3   chr3_2895834   Sample    A    C        1      2        2 
   3   chr3_2904492     AAsi    A    G        0      0        2 
   3   chr3_2904492     AKia    A    G        0      0        2 
   3   chr3_2904492     AOna    A    G        0      0        2 
   3   chr3_2904492     ASom    A    G        0      0        2 
   3   chr3_2904492     HCab    A    G        1      2        2 
   3   chr3_2904492     HPrz    A    G        1      2        2 
   3   chr3_2904492     ZBoe    A    G        0      0        2 
   3   chr3_2904492     ZGre    A    G        0      0        2 
   3   chr3_2904492     ZHar    A    G        0      0        2 
   3   chr3_2904492   Sample    A    G        0      0        2 
   3   chr3_2912424     AAsi    C    T        0      0        2 
   3   chr3_2912424     AKia    C    T        0      0        2 
   3   chr3_2912424     AOna    C    T        0      0        2 
   3   chr3_2912424     ASom    C    T      0.5      1        2 
   3   chr3_2912424     HCab    C    T        0      0        2 
   3   chr3_2912424     HPrz    C    T        0      0        2 
   3   chr3_2912424     ZBoe    C    T        0      0        2 
   3   chr3_2912424     ZGre    C    T        0      0        2 
   3   chr3_2912424     ZHar    C    T        0      0        2 
   3   chr3_2912424   Sample    C    T        0      0        2 
   3   chr3_2913929     AAsi    A    G        0      0        2 
   3   chr3_2913929     AKia    A    G        1      2        2 
   3   chr3_2913929     AOna    A    G        0      0        2 
   3   chr3_2913929     ASom    A    G        0      0        2 
   3   chr3_2913929     HCab    A    G        0      0        2 
   3   chr3_2913929     HPrz    A    G        0      0        2 
   3   chr3_2913929     ZBoe    A    G        0      0        2 
   3   chr3_2913929     ZGre    A    G        0      0        2 
   3   chr3_2913929     ZHar    A    G        0      0        2 
   3   chr3_2913929   Sample    A    G        0      0        2 
   3   chr3_2916834     AAsi    T    C        0      0        2 
   3   chr3_2916834     AKia    T    C        0      0        2 
   3   chr3_2916834     AOna    T    C        1      2        2 
   3   chr3_2916834     ASom    T    C        0      0        2 
   3   chr3_2916834     HCab    T    C        0      0        2 
   3   chr3_2916834     HPrz    T    C        0      0        2 
   3   chr3_2916834     ZBoe    T    C        0      0        2 
   3   chr3_2916834     ZGre    T    C        0      0        2 
   3   chr3_2916834     ZHar    T    C        0      0        2 
   3   chr3_2916834   Sample    T    C        0      0        2 
   3   chr3_2920182     AAsi    C    T        0      0        2 
   3   chr3_2920182     AKia    C    T        0      0        2 
   3   chr3_2920182     AOna    C    T        0      0        2 
   3   chr3_2920182     ASom    C    T        0      0        2 
   3   chr3_2920182     HCab    C    T        1      2        2 
   3   chr3_2920182     HPrz    C    T        1      2        2 
   3   chr3_2920182     ZBoe    C    T        0      0        2 
   3   chr3_2920182     ZGre    C    T        0      0        2 
   3   chr3_2920182     ZHar    C    T        0      0        2 
   3   chr3_2920182   Sample    C    T        0      0        2 
   3   chr3_2923203     AAsi    A    C        0      0        2 
   3   chr3_2923203     AKia    A    C        0      0        2 
   3   chr3_2923203     AOna    A    C        0      0        2 
   3   chr3_2923203     ASom    A    C        0      0        2 
   3   chr3_2923203     HCab    A    C        1      2        2 
   3   chr3_2923203     HPrz    A    C        1      2        2 
   3   chr3_2923203     ZBoe    A    C        0      0        2 
   3   chr3_2923203     ZGre    A    C        0      0        2 
   3   chr3_2923203     ZHar    A    C        0      0        2 
   3   chr3_2923203   Sample    A    C        0      0        2 
   3   chr3_2924853     AAsi    A    G        0      0        2 
   3   chr3_2924853     AKia    A    G      0.5      1        2 
   3   chr3_2924853     AOna    A    G        0      0        2 
   3   chr3_2924853     ASom    A    G        0      0        2 
   3   chr3_2924853     HCab    A    G        0      0        2 
   3   chr3_2924853     HPrz    A    G        0      0        2 
   3   chr3_2924853     ZBoe    A    G        0      0        2 
   3   chr3_2924853     ZGre    A    G        0      0        2 
   3   chr3_2924853     ZHar    A    G        0      0        2 
   3   chr3_2924853   Sample    A    G        0      0        2 
   3   chr3_2927240     AAsi    T    C        0      0        2 
   3   chr3_2927240     AKia    T    C      0.5      1        2 
   3   chr3_2927240     AOna    T    C        0      0        2 
   3   chr3_2927240     ASom    T    C        0      0        2 
   3   chr3_2927240     HCab    T    C        1      2        2 
   3   chr3_2927240     HPrz    T    C        1      2        2 
   3   chr3_2927240     ZBoe    T    C        0      0        2 
   3   chr3_2927240     ZGre    T    C        0      0        2 
   3   chr3_2927240     ZHar    T    C        0      0        2 
   3   chr3_2927240   Sample    T    C        0      0        2 
   3   chr3_2927913     AAsi    C    A        0      0        2 
   3   chr3_2927913     AKia    C    A      0.5      1        2 
   3   chr3_2927913     AOna    C    A        0      0        2 
   3   chr3_2927913     ASom    C    A        0      0        2 
   3   chr3_2927913     HCab    C    A        0      0        2 
   3   chr3_2927913     HPrz    C    A        0      0        2 
   3   chr3_2927913     ZBoe    C    A        0      0        2 
   3   chr3_2927913     ZGre    C    A        0      0        2 
   3   chr3_2927913     ZHar    C    A        0      0        2 
   3   chr3_2927913   Sample    C    A        0      0        2 
   3   chr3_2929716     AAsi    A    G        0      0        2 
   3   chr3_2929716     AKia    A    G        0      0        2 
   3   chr3_2929716     AOna    A    G        0      0        2 
   3   chr3_2929716     ASom    A    G        0      0        2 
   3   chr3_2929716     HCab    A    G        0      0        2 
   3   chr3_2929716     HPrz    A    G        0      0        2 
   3   chr3_2929716     ZBoe    A    G      0.5      1        2 
   3   chr3_2929716     ZGre    A    G        0      0        2 
   3   chr3_2929716     ZHar    A    G        0      0        2 
   3   chr3_2929716   Sample    A    G        0      0        2 
   3   chr3_2929748     AAsi    G    A        0      0        2 
   3   chr3_2929748     AKia    G    A        0      0        2 
   3   chr3_2929748     AOna    G    A        0      0        2 
   3   chr3_2929748     ASom    G    A        0      0        2 
   3   chr3_2929748     HCab    G    A        1      2        2 
   3   chr3_2929748     HPrz    G    A        1      2        2 
   3   chr3_2929748     ZBoe    G    A        0      0        2 
   3   chr3_2929748     ZGre    G    A        0      0        2 
   3   chr3_2929748     ZHar    G    A        0      0        2 
   3   chr3_2929748   Sample    G    A        0      0        2 
   3   chr3_2932824     AAsi    C    G        0      0        2 
   3   chr3_2932824     AKia    C    G      0.5      1        2 
   3   chr3_2932824     AOna    C    G        1      2        2 
   3   chr3_2932824     ASom    C    G        0      0        2 
   3   chr3_2932824     HCab    C    G        0      0        2 
   3   chr3_2932824     HPrz    C    G        0      0        2 
   3   chr3_2932824     ZBoe    C    G        0      0        2 
   3   chr3_2932824     ZGre    C    G        0      0        2 
   3   chr3_2932824     ZHar    C    G        0      0        2 
   3   chr3_2932824   Sample    C    G        0      0        2 
   3   chr3_2933893     AAsi    G    A        0      0        2 
   3   chr3_2933893     AKia    G    A        0      0        2 
   3   chr3_2933893     AOna    G    A        0      0        2 
   3   chr3_2933893     ASom    G    A        0      0        2 
   3   chr3_2933893     HCab    G    A        1      2        2 
   3   chr3_2933893     HPrz    G    A      0.5      1        2 
   3   chr3_2933893     ZBoe    G    A        0      0        2 
   3   chr3_2933893     ZGre    G    A        0      0        2 
   3   chr3_2933893     ZHar    G    A        0      0        2 
   3   chr3_2933893   Sample    G    A        0      0        2 
   3   chr3_2935869     AAsi    A    G        1      2        2 
   3   chr3_2935869     AKia    A    G        0      0        2 
   3   chr3_2935869     AOna    A    G        0      0        2 
   3   chr3_2935869     ASom    A    G      0.5      1        2 
   3   chr3_2935869     HCab    A    G        0      0        2 
   3   chr3_2935869     HPrz    A    G        0      0        2 
   3   chr3_2935869     ZBoe    A    G        0      0        2 
   3   chr3_2935869     ZGre    A    G        0      0        2 
   3   chr3_2935869     ZHar    A    G        0      0        2 
   3   chr3_2935869   Sample    A    G        1      2        2 
   3   chr3_2940973     AAsi    T    C        0      0        2 
   3   chr3_2940973     AKia    T    C        0      0        2 
   3   chr3_2940973     AOna    T    C        0      0        2 
   3   chr3_2940973     ASom    T    C        0      0        2 
   3   chr3_2940973     HCab    T    C        0      0        2 
   3   chr3_2940973     HPrz    T    C        1      2        2 
   3   chr3_2940973     ZBoe    T    C        0      0        2 
   3   chr3_2940973     ZGre    T    C        0      0        2 
   3   chr3_2940973     ZHar    T    C        0      0        2 
   3   chr3_2940973   Sample    T    C        0      0        2 
   3   chr3_2943249     AAsi    T    A        0      0        2 
   3   chr3_2943249     AKia    T    A        0      0        2 
   3   chr3_2943249     AOna    T    A        0      0        2 
   3   chr3_2943249     ASom    T    A        0      0        2 
   3   chr3_2943249     HCab    T    A        0      0        2 
   3   chr3_2943249     HPrz    T    A        0      0        2 
   3   chr3_2943249     ZBoe    T    A        0      0        2 
   3   chr3_2943249     ZGre    T    A        0      0        2 
   3   chr3_2943249     ZHar    T    A        1      2        2 
   3   chr3_2943249   Sample    T    A        0      0        2 
   3   chr3_2944976     AAsi    T    G        0      0        2 
   3   chr3_2944976     AKia    T    G        0      0        2 
   3   chr3_2944976     AOna    T    G        0      0        2 
   3   chr3_2944976     ASom    T    G        0      0        2 
   3   chr3_2944976     HCab    T    G        1      2        2 
   3   chr3_2944976     HPrz    T    G        1      2        2 
   3   chr3_2944976     ZBoe    T    G        0      0        2 
   3   chr3_2944976     ZGre    T    G        0      0        2 
   3   chr3_2944976     ZHar    T    G        0      0        2 
   3   chr3_2944976   Sample    T    G        0      0        2 
   3   chr3_2960242     AAsi    A    G        0      0        2 
   3   chr3_2960242     AKia    A    G        0      0        2 
   3   chr3_2960242     AOna    A    G        0      0        2 
   3   chr3_2960242     ASom    A    G        0      0        2 
   3   chr3_2960242     HCab    A    G        0      0        2 
   3   chr3_2960242     HPrz    A    G        0      0        2 
   3   chr3_2960242     ZBoe    A    G        1      2        2 
   3   chr3_2960242     ZGre    A    G        1      2        2 
   3   chr3_2960242     ZHar    A    G        1      2        2 
   3   chr3_2960242   Sample    A    G        0      0        2 
   3   chr3_2963352     AAsi    C    G        0      0        2 
   3   chr3_2963352     AKia    C    G        0      0        2 
   3   chr3_2963352     AOna    C    G        0      0        2 
   3   chr3_2963352     ASom    C    G        0      0        2 
   3   chr3_2963352     HCab    C    G        0      0        2 
   3   chr3_2963352     HPrz    C    G        0      0        2 
   3   chr3_2963352     ZBoe    C    G        0      0        2 
   3   chr3_2963352     ZGre    C    G        1      2        2 
   3   chr3_2963352     ZHar    C    G        1      2        2 
   3   chr3_2963352   Sample    C    G        0      0        2 
   3   chr3_2964232     AAsi    C    G        0      0        2 
   3   chr3_2964232     AKia    C    G        0      0        2 
   3   chr3_2964232     AOna    C    G        0      0        2 
   3   chr3_2964232     ASom    C    G        0      0        2 
   3   chr3_2964232     HCab    C    G        0      0        2 
   3   chr3_2964232     HPrz    C    G        0      0        2 
   3   chr3_2964232     ZBoe    C    G        0      0        2 
   3   chr3_2964232     ZGre    C    G        1      2        2 
   3   chr3_2964232     ZHar    C    G        0      0        2 
   3   chr3_2964232   Sample    C    G        0      0        2 
   3   chr3_2970750     AAsi    G    C        0      0        2 
   3   chr3_2970750     AKia    G    C        0      0        2 
   3   chr3_2970750     AOna    G    C        0      0        2 
   3   chr3_2970750     ASom    G    C        0      0        2 
   3   chr3_2970750     HCab    G    C        1      2        2 
   3   chr3_2970750     HPrz    G    C        1      2        2 
   3   chr3_2970750     ZBoe    G    C        0      0        2 
   3   chr3_2970750     ZGre    G    C        0      0        2 
   3   chr3_2970750     ZHar    G    C        0      0        2 
   3   chr3_2970750   Sample    G    C        0      0        2 
   3   chr3_2979035     AAsi    C    T        0      0        2 
   3   chr3_2979035     AKia    C    T        0      0        2 
   3   chr3_2979035     AOna    C    T        1      2        2 
   3   chr3_2979035     ASom    C    T        0      0        2 
   3   chr3_2979035     HCab    C    T        0      0        2 
   3   chr3_2979035     HPrz    C    T        0      0        2 
   3   chr3_2979035     ZBoe    C    T        0      0        2 
   3   chr3_2979035     ZGre    C    T        0      0        2 
   3   chr3_2979035     ZHar    C    T        0      0        2 
   3   chr3_2979035   Sample    C    T        0      0        2 
   3   chr3_2989130     AAsi    C    T        0      0        2 
   3   chr3_2989130     AKia    C    T        0      0        2 
   3   chr3_2989130     AOna    C    T        0      0        2 
   3   chr3_2989130     ASom    C    T        0      0        2 
   3   chr3_2989130     HCab    C    T        1      2        2 
   3   chr3_2989130     HPrz    C    T        1      2        2 
   3   chr3_2989130     ZBoe    C    T        0      0        2 
   3   chr3_2989130     ZGre    C    T        0      0        2 
   3   chr3_2989130     ZHar    C    T        0      0        2 
   3   chr3_2989130   Sample    C    T        0      0        2 
   3   chr3_2996472     AAsi    A    C        0      0        2 
   3   chr3_2996472     AKia    A    C        0      0        2 
   3   chr3_2996472     AOna    A    C        0      0        2 
   3   chr3_2996472     ASom    A    C        0      0        2 
   3   chr3_2996472     HCab    A    C        1      2        2 
   3   chr3_2996472     HPrz    A    C        1      2        2 
   3   chr3_2996472     ZBoe    A    C        0      0        2 
   3   chr3_2996472     ZGre    A    C        0      0        2 
   3   chr3_2996472     ZHar    A    C        0      0        2 
   3   chr3_2996472   Sample    A    C        0      0        2 
   3   chr3_3008168     AAsi    G    A        0      0        2 
   3   chr3_3008168     AKia    G    A        0      0        2 
   3   chr3_3008168     AOna    G    A        0      0        2 
   3   chr3_3008168     ASom    G    A        0      0        2 
   3   chr3_3008168     HCab    G    A        1      2        2 
   3   chr3_3008168     HPrz    G    A        1      2        2 
   3   chr3_3008168     ZBoe    G    A        0      0        2 
   3   chr3_3008168     ZGre    G    A        0      0        2 
   3   chr3_3008168     ZHar    G    A        0      0        2 
   3   chr3_3008168   Sample    G    A        0      0        2 
   3   chr3_3008439     AAsi    T    C        0      0        2 
   3   chr3_3008439     AKia    T    C        0      0        2 
   3   chr3_3008439     AOna    T    C        0      0        2 
   3   chr3_3008439     ASom    T    C        0      0        2 
   3   chr3_3008439     HCab    T    C        1      2        2 
   3   chr3_3008439     HPrz    T    C        1      2        2 
   3   chr3_3008439     ZBoe    T    C        0      0        2 
   3   chr3_3008439     ZGre    T    C        0      0        2 
   3   chr3_3008439     ZHar    T    C        0      0        2 
   3   chr3_3008439   Sample    T    C        0      0        2 
   3   chr3_3010923     AAsi    G    A        1      2        2 
   3   chr3_3010923     AKia    G    A        0      0        2 
   3   chr3_3010923     AOna    G    A        0      0        2 
   3   chr3_3010923     ASom    G    A        1      2        2 
   3   chr3_3010923     HCab    G    A        0      0        2 
   3   chr3_3010923     HPrz    G    A        0      0        2 
   3   chr3_3010923     ZBoe    G    A        0      0        2 
   3   chr3_3010923     ZGre    G    A        0      0        2 
   3   chr3_3010923     ZHar    G    A        0      0        2 
   3   chr3_3010923   Sample    G    A        1      2        2 
   3   chr3_3012426     AAsi    C    T        0      0        2 
   3   chr3_3012426     AKia    C    T        0      0        2 
   3   chr3_3012426     AOna    C    T        0      0        2 
   3   chr3_3012426     ASom    C    T        0      0        2 
   3   chr3_3012426     HCab    C    T        1      2        2 
   3   chr3_3012426     HPrz    C    T        1      2        2 
   3   chr3_3012426     ZBoe    C    T        0      0        2 
   3   chr3_3012426     ZGre    C    T        0      0        2 
   3   chr3_3012426     ZHar    C    T        0      0        2 
   3   chr3_3012426   Sample    C    T        0      0        2 
   3   chr3_3018562     AAsi    T    C        0      0        2 
   3   chr3_3018562     AKia    T    C        0      0        2 
   3   chr3_3018562     AOna    T    C        0      0        2 
   3   chr3_3018562     ASom    T    C        0      0        2 
   3   chr3_3018562     HCab    T    C        0      0        2 
   3   chr3_3018562     HPrz    T    C        0      0        2 
   3   chr3_3018562     ZBoe    T    C        0      0        2 
   3   chr3_3018562     ZGre    T    C        1      2        2 
   3   chr3_3018562     ZHar    T    C        0      0        2 
   3   chr3_3018562   Sample    T    C        0      0        2 
   3   chr3_3029158     AAsi    A    G        0      0        2 
   3   chr3_3029158     AKia    A    G      0.5      1        2 
   3   chr3_3029158     AOna    A    G        0      0        2 
   3   chr3_3029158     ASom    A    G        0      0        2 
   3   chr3_3029158     HCab    A    G        0      0        2 
   3   chr3_3029158     HPrz    A    G        0      0        2 
   3   chr3_3029158     ZBoe    A    G        0      0        2 
   3   chr3_3029158     ZGre    A    G        0      0        2 
   3   chr3_3029158     ZHar    A    G        0      0        2 
   3   chr3_3029158   Sample    A    G        0      0        2 
   3   chr3_3031346     AAsi    T    C        0      0        2 
   3   chr3_3031346     AKia    T    C        0      0        2 
   3   chr3_3031346     AOna    T    C        0      0        2 
   3   chr3_3031346     ASom    T    C        0      0        2 
   3   chr3_3031346     HCab    T    C        0      0        2 
   3   chr3_3031346     HPrz    T    C        0      0        2 
   3   chr3_3031346     ZBoe    T    C        0      0        2 
   3   chr3_3031346     ZGre    T    C        0      0        2 
   3   chr3_3031346     ZHar    T    C      0.5      1        2 
   3   chr3_3031346   Sample    T    C        0      0        2 
   3   chr3_3042442     AAsi    C    T        0      0        2 
   3   chr3_3042442     AKia    C    T        0      0        2 
   3   chr3_3042442     AOna    C    T        0      0        2 
   3   chr3_3042442     ASom    C    T        0      0        2 
   3   chr3_3042442     HCab    C    T        0      0        2 
   3   chr3_3042442     HPrz    C    T        0      0        2 
   3   chr3_3042442     ZBoe    C    T      0.5      1        2 
   3   chr3_3042442     ZGre    C    T        0      0        2 
   3   chr3_3042442     ZHar    C    T        0      0        2 
   3   chr3_3042442   Sample    C    T        0      0        2 
   3   chr3_3044876     AAsi    T    C        0      0        2 
   3   chr3_3044876     AKia    T    C        0      0        2 
   3   chr3_3044876     AOna    T    C        0      0        2 
   3   chr3_3044876     ASom    T    C        0      0        2 
   3   chr3_3044876     HCab    T    C        0      0        2 
   3   chr3_3044876     HPrz    T    C      0.5      1        2 
   3   chr3_3044876     ZBoe    T    C        0      0        2 
   3   chr3_3044876     ZGre    T    C        0      0        2 
   3   chr3_3044876     ZHar    T    C        0      0        2 
   3   chr3_3044876   Sample    T    C        0      0        2 
   3   chr3_3048957     AAsi    A    G        0      0        2 
   3   chr3_3048957     AKia    A    G        1      2        2 
   3   chr3_3048957     AOna    A    G        1      2        2 
   3   chr3_3048957     ASom    A    G        0      0        2 
   3   chr3_3048957     HCab    A    G        0      0        2 
   3   chr3_3048957     HPrz    A    G        0      0        2 
   3   chr3_3048957     ZBoe    A    G        0      0        2 
   3   chr3_3048957     ZGre    A    G        0      0        2 
   3   chr3_3048957     ZHar    A    G        0      0        2 
   3   chr3_3048957   Sample    A    G        0      0        2 
   3   chr3_3049475     AAsi    G    C        0      0        2 
   3   chr3_3049475     AKia    G    C        1      2        2 
   3   chr3_3049475     AOna    G    C      0.5      1        2 
   3   chr3_3049475     ASom    G    C        0      0        2 
   3   chr3_3049475     HCab    G    C        0      0        2 
   3   chr3_3049475     HPrz    G    C        0      0        2 
   3   chr3_3049475     ZBoe    G    C        0      0        2 
   3   chr3_3049475     ZGre    G    C        0      0        2 
   3   chr3_3049475     ZHar    G    C        0      0        2 
   3   chr3_3049475   Sample    G    C        0      0        2 
   3   chr3_3050069     AAsi    C    T        0      0        2 
   3   chr3_3050069     AKia    C    T        0      0        2 
   3   chr3_3050069     AOna    C    T        0      0        2 
   3   chr3_3050069     ASom    C    T        0      0        2 
   3   chr3_3050069     HCab    C    T        1      2        2 
   3   chr3_3050069     HPrz    C    T        1      2        2 
   3   chr3_3050069     ZBoe    C    T        0      0        2 
   3   chr3_3050069     ZGre    C    T        0      0        2 
   3   chr3_3050069     ZHar    C    T        0      0        2 
   3   chr3_3050069   Sample    C    T        0      0        2 
   3   chr3_3067344     AAsi    G    C        0      0        2 
   3   chr3_3067344     AKia    G    C        0      0        2 
   3   chr3_3067344     AOna    G    C        0      0        2 
   3   chr3_3067344     ASom    G    C        0      0        2 
   3   chr3_3067344     HCab    G    C        0      0        2 
   3   chr3_3067344     HPrz    G    C      0.5      1        2 
   3   chr3_3067344     ZBoe    G    C        0      0        2 
   3   chr3_3067344     ZGre    G    C        0      0        2 
   3   chr3_3067344     ZHar    G    C        0      0        2 
   3   chr3_3067344   Sample    G    C        0      0        2 
   3   chr3_3073219     AAsi    G    C        0      0        2 
   3   chr3_3073219     AKia    G    C        0      0        2 
   3   chr3_3073219     AOna    G    C        0      0        2 
   3   chr3_3073219     ASom    G    C        0      0        2 
   3   chr3_3073219     HCab    G    C        1      2        2 
   3   chr3_3073219     HPrz    G    C        1      2        2 
   3   chr3_3073219     ZBoe    G    C        0      0        2 
   3   chr3_3073219     ZGre    G    C        0      0        2 
   3   chr3_3073219     ZHar    G    C        0      0        2 
   3   chr3_3073219   Sample    G    C        0      0        2 
   3   chr3_3078286     AAsi    T    C        0      0        2 
   3   chr3_3078286     AKia    T    C        0      0        2 
   3   chr3_3078286     AOna    T    C        0      0        2 
   3   chr3_3078286     ASom    T    C        0      0        2 
   3   chr3_3078286     HCab    T    C        0      0        2 
   3   chr3_3078286     HPrz    T    C      0.5      1        2 
   3   chr3_3078286     ZBoe    T    C        0      0        2 
   3   chr3_3078286     ZGre    T    C        0      0        2 
   3   chr3_3078286     ZHar    T    C        0      0        2 
   3   chr3_3078286   Sample    T    C        0      0        2 
   3   chr3_3078788     AAsi    T    G        0      0        2 
   3   chr3_3078788     AKia    T    G      0.5      1        2 
   3   chr3_3078788     AOna    T    G        0      0        2 
   3   chr3_3078788     ASom    T    G        0      0        2 
   3   chr3_3078788     HCab    T    G        0      0        2 
   3   chr3_3078788     HPrz    T    G        0      0        2 
   3   chr3_3078788     ZBoe    T    G        0      0        2 
   3   chr3_3078788     ZGre    T    G        0      0        2 
   3   chr3_3078788     ZHar    T    G        0      0        2 
   3   chr3_3078788   Sample    T    G        0      0        2 
   3   chr3_3079321     AAsi    T    C        0      0        2 
   3   chr3_3079321     AKia    T    C        0      0        2 
   3   chr3_3079321     AOna    T    C        0      0        2 
   3   chr3_3079321     ASom    T    C        0      0        2 
   3   chr3_3079321     HCab    T    C        1      2        2 
   3   chr3_3079321     HPrz    T    C        1      2        2 
   3   chr3_3079321     ZBoe    T    C        0      0        2 
   3   chr3_3079321     ZGre    T    C        0      0        2 
   3   chr3_3079321     ZHar    T    C        0      0        2 
   3   chr3_3079321   Sample    T    C        0      0        2 
   3   chr3_3082615     AAsi    A    T        0      0        2 
   3   chr3_3082615     AKia    A    T        0      0        2 
   3   chr3_3082615     AOna    A    T      0.5      1        2 
   3   chr3_3082615     ASom    A    T        0      0        2 
   3   chr3_3082615     HCab    A    T        0      0        2 
   3   chr3_3082615     HPrz    A    T        0      0        2 
   3   chr3_3082615     ZBoe    A    T        0      0        2 
   3   chr3_3082615     ZGre    A    T        0      0        2 
   3   chr3_3082615     ZHar    A    T        0      0        2 
   3   chr3_3082615   Sample    A    T        0      0        2 
   3   chr3_3084275     AAsi    T    C        0      0        2 
   3   chr3_3084275     AKia    T    C        0      0        2 
   3   chr3_3084275     AOna    T    C        1      2        2 
   3   chr3_3084275     ASom    T    C        0      0        2 
   3   chr3_3084275     HCab    T    C        0      0        2 
   3   chr3_3084275     HPrz    T    C        0      0        2 
   3   chr3_3084275     ZBoe    T    C        0      0        2 
   3   chr3_3084275     ZGre    T    C        0      0        2 
   3   chr3_3084275     ZHar    T    C        0      0        2 
   3   chr3_3084275   Sample    T    C        0      0        2 
   3   chr3_3089637     AAsi    T    C        0      0        2 
   3   chr3_3089637     AKia    T    C        0      0        2 
   3   chr3_3089637     AOna    T    C        0      0        2 
   3   chr3_3089637     ASom    T    C        0      0        2 
   3   chr3_3089637     HCab    T    C        0      0        2 
   3   chr3_3089637     HPrz    T    C      0.5      1        2 
   3   chr3_3089637     ZBoe    T    C        0      0        2 
   3   chr3_3089637     ZGre    T    C        0      0        2 
   3   chr3_3089637     ZHar    T    C        0      0        2 
   3   chr3_3089637   Sample    T    C        0      0        2 
   3   chr3_3090098     AAsi    A    G        0      0        2 
   3   chr3_3090098     AKia    A    G        0      0        2 
   3   chr3_3090098     AOna    A    G        0      0        2 
   3   chr3_3090098     ASom    A    G      0.5      1        2 
   3   chr3_3090098     HCab    A    G        0      0        2 
   3   chr3_3090098     HPrz    A    G        0      0        2 
   3   chr3_3090098     ZBoe    A    G        0      0        2 
   3   chr3_3090098     ZGre    A    G        0      0        2 
   3   chr3_3090098     ZHar    A    G        0      0        2 
   3   chr3_3090098   Sample    A    G        0      0        2 
   3   chr3_3091861     AAsi    T    C        0      0        2 
   3   chr3_3091861     AKia    T    C      0.5      1        2 
   3   chr3_3091861     AOna    T    C        0      0        2 
   3   chr3_3091861     ASom    T    C        0      0        2 
   3   chr3_3091861     HCab    T    C        0      0        2 
   3   chr3_3091861     HPrz    T    C        0      0        2 
   3   chr3_3091861     ZBoe    T    C        0      0        2 
   3   chr3_3091861     ZGre    T    C        0      0        2 
   3   chr3_3091861     ZHar    T    C        0      0        2 
   3   chr3_3091861   Sample    T    C        0      0        2 
   3   chr3_3103723     AAsi    C    T        0      0        2 
   3   chr3_3103723     AKia    C    T        0      0        2 
   3   chr3_3103723     AOna    C    T        1      2        2 
   3   chr3_3103723     ASom    C    T        0      0        2 
   3   chr3_3103723     HCab    C    T        0      0        2 
   3   chr3_3103723     HPrz    C    T        0      0        2 
   3   chr3_3103723     ZBoe    C    T        0      0        2 
   3   chr3_3103723     ZGre    C    T        0      0        2 
   3   chr3_3103723     ZHar    C    T        0      0        2 
   3   chr3_3103723   Sample    C    T        0      0        2 
   3   chr3_3109818     AAsi    G    A        0      0        2 
   3   chr3_3109818     AKia    G    A        1      2        2 
   3   chr3_3109818     AOna    G    A        1      2        2 
   3   chr3_3109818     ASom    G    A        0      0        2 
   3   chr3_3109818     HCab    G    A        0      0        2 
   3   chr3_3109818     HPrz    G    A        0      0        2 
   3   chr3_3109818     ZBoe    G    A        0      0        2 
   3   chr3_3109818     ZGre    G    A        0      0        2 
   3   chr3_3109818     ZHar    G    A        0      0        2 
   3   chr3_3109818   Sample    G    A        0      0        2 
   3   chr3_3111044     AAsi    T    A        0      0        2 
   3   chr3_3111044     AKia    T    A        0      0        2 
   3   chr3_3111044     AOna    T    A        0      0        2 
   3   chr3_3111044     ASom    T    A        0      0        2 
   3   chr3_3111044     HCab    T    A        0      0        2 
   3   chr3_3111044     HPrz    T    A        0      0        2 
   3   chr3_3111044     ZBoe    T    A        0      0        2 
   3   chr3_3111044     ZGre    T    A        0      0        2 
   3   chr3_3111044     ZHar    T    A        1      2        2 
   3   chr3_3111044   Sample    T    A        0      0        2 
   3   chr3_3116498     AAsi    A    C        0      0        2 
   3   chr3_3116498     AKia    A    C        0      0        2 
   3   chr3_3116498     AOna    A    C        0      0        2 
   3   chr3_3116498     ASom    A    C        0      0        2 
   3   chr3_3116498     HCab    A    C        1      2        2 
   3   chr3_3116498     HPrz    A    C        1      2        2 
   3   chr3_3116498     ZBoe    A    C        0      0        2 
   3   chr3_3116498     ZGre    A    C        0      0        2 
   3   chr3_3116498     ZHar    A    C        0      0        2 
   3   chr3_3116498   Sample    A    C        0      0        2 
   3   chr3_3118948     AAsi    A    G        0      0        2 
   3   chr3_3118948     AKia    A    G        0      0        2 
   3   chr3_3118948     AOna    A    G        0      0        2 
   3   chr3_3118948     ASom    A    G        0      0        2 
   3   chr3_3118948     HCab    A    G        0      0        2 
   3   chr3_3118948     HPrz    A    G      0.5      1        2 
   3   chr3_3118948     ZBoe    A    G        0      0        2 
   3   chr3_3118948     ZGre    A    G        0      0        2 
   3   chr3_3118948     ZHar    A    G        0      0        2 
   3   chr3_3118948   Sample    A    G        0      0        2 
   3   chr3_3127811     AAsi    A    C        0      0        2 
   3   chr3_3127811     AKia    A    C        0      0        2 
   3   chr3_3127811     AOna    A    C        0      0        2 
   3   chr3_3127811     ASom    A    C        0      0        2 
   3   chr3_3127811     HCab    A    C        1      2        2 
   3   chr3_3127811     HPrz    A    C        1      2        2 
   3   chr3_3127811     ZBoe    A    C        0      0        2 
   3   chr3_3127811     ZGre    A    C        0      0        2 
   3   chr3_3127811     ZHar    A    C        0      0        2 
   3   chr3_3127811   Sample    A    C        0      0        2 
   3   chr3_3134142     AAsi    G    C        0      0        2 
   3   chr3_3134142     AKia    G    C        0      0        2 
   3   chr3_3134142     AOna    G    C        0      0        2 
   3   chr3_3134142     ASom    G    C        0      0        2 
   3   chr3_3134142     HCab    G    C        0      0        2 
   3   chr3_3134142     HPrz    G    C        0      0        2 
   3   chr3_3134142     ZBoe    G    C        0      0        2 
   3   chr3_3134142     ZGre    G    C        1      2        2 
   3   chr3_3134142     ZHar    G    C        0      0        2 
   3   chr3_3134142   Sample    G    C        0      0        2 
   3   chr3_3147581     AAsi    T    C        0      0        2 
   3   chr3_3147581     AKia    T    C        0      0        2 
   3   chr3_3147581     AOna    T    C        1      2        2 
   3   chr3_3147581     ASom    T    C        0      0        2 
   3   chr3_3147581     HCab    T    C        0      0        2 
   3   chr3_3147581     HPrz    T    C        0      0        2 
   3   chr3_3147581     ZBoe    T    C        0      0        2 
   3   chr3_3147581     ZGre    T    C        0      0        2 
   3   chr3_3147581     ZHar    T    C        0      0        2 
   3   chr3_3147581   Sample    T    C        0      0        2 
   3   chr3_3148765     AAsi    T    C        0      0        2 
   3   chr3_3148765     AKia    T    C        0      0        2 
   3   chr3_3148765     AOna    T    C        1      2        2 
   3   chr3_3148765     ASom    T    C        0      0        2 
   3   chr3_3148765     HCab    T    C        0      0        2 
   3   chr3_3148765     HPrz    T    C        0      0        2 
   3   chr3_3148765     ZBoe    T    C        0      0        2 
   3   chr3_3148765     ZGre    T    C        0      0        2 
   3   chr3_3148765     ZHar    T    C        1      2        2 
   3   chr3_3148765   Sample    T    C        0      0        2 
   3   chr3_3150633     AAsi    T    C        0      0        2 
   3   chr3_3150633     AKia    T    C        0      0        2 
   3   chr3_3150633     AOna    T    C        0      0        2 
   3   chr3_3150633     ASom    T    C        0      0        2 
   3   chr3_3150633     HCab    T    C        0      0        2 
   3   chr3_3150633     HPrz    T    C        0      0        2 
   3   chr3_3150633     ZBoe    T    C      0.5      1        2 
   3   chr3_3150633     ZGre    T    C        0      0        2 
   3   chr3_3150633     ZHar    T    C        0      0        2 
   3   chr3_3150633   Sample    T    C        0      0        2 
   3   chr3_3153361     AAsi    A    G        0      0        2 
   3   chr3_3153361     AKia    A    G        0      0        2 
   3   chr3_3153361     AOna    A    G        0      0        2 
   3   chr3_3153361     ASom    A    G        0      0        2 
   3   chr3_3153361     HCab    A    G        0      0        2 
   3   chr3_3153361     HPrz    A    G        0      0        2 
   3   chr3_3153361     ZBoe    A    G        0      0        2 
   3   chr3_3153361     ZGre    A    G        1      2        2 
   3   chr3_3153361     ZHar    A    G        0      0        2 
   3   chr3_3153361   Sample    A    G        0      0        2 
   3   chr3_3153417     AAsi    T    G        0      0        2 
   3   chr3_3153417     AKia    T    G        0      0        2 
   3   chr3_3153417     AOna    T    G        0      0        2 
   3   chr3_3153417     ASom    T    G        0      0        2 
   3   chr3_3153417     HCab    T    G      0.5      1        2 
   3   chr3_3153417     HPrz    T    G        0      0        2 
   3   chr3_3153417     ZBoe    T    G        0      0        2 
   3   chr3_3153417     ZGre    T    G        0      0        2 
   3   chr3_3153417     ZHar    T    G        0      0        2 
   3   chr3_3153417   Sample    T    G        0      0        2 
   3   chr3_3163680     AAsi    C    T        0      0        2 
   3   chr3_3163680     AKia    C    T        0      0        2 
   3   chr3_3163680     AOna    C    T        0      0        2 
   3   chr3_3163680     ASom    C    T        0      0        2 
   3   chr3_3163680     HCab    C    T        1      2        2 
   3   chr3_3163680     HPrz    C    T        1      2        2 
   3   chr3_3163680     ZBoe    C    T        0      0        2 
   3   chr3_3163680     ZGre    C    T        0      0        2 
   3   chr3_3163680     ZHar    C    T        0      0        2 
   3   chr3_3163680   Sample    C    T        0      0        2 
   3   chr3_3171116     AAsi    T    C        0      0        2 
   3   chr3_3171116     AKia    T    C        0      0        2 
   3   chr3_3171116     AOna    T    C        0      0        2 
   3   chr3_3171116     ASom    T    C        0      0        2 
   3   chr3_3171116     HCab    T    C        0      0        2 
   3   chr3_3171116     HPrz    T    C        0      0        2 
   3   chr3_3171116     ZBoe    T    C        1      2        2 
   3   chr3_3171116     ZGre    T    C        0      0        2 
   3   chr3_3171116     ZHar    T    C        0      0        2 
   3   chr3_3171116   Sample    T    C        0      0        2 
   3   chr3_3177426     AAsi    A    G        0      0        2 
   3   chr3_3177426     AKia    A    G        1      2        2 
   3   chr3_3177426     AOna    A    G      0.5      1        2 
   3   chr3_3177426     ASom    A    G        0      0        2 
   3   chr3_3177426     HCab    A    G        0      0        2 
   3   chr3_3177426     HPrz    A    G        0      0        2 
   3   chr3_3177426     ZBoe    A    G        0      0        2 
   3   chr3_3177426     ZGre    A    G        0      0        2 
   3   chr3_3177426     ZHar    A    G        0      0        2 
   3   chr3_3177426   Sample    A    G        0      0        2 
   3   chr3_3178038     AAsi    G    T        0      0        2 
   3   chr3_3178038     AKia    G    T        0      0        2 
   3   chr3_3178038     AOna    G    T        0      0        2 
   3   chr3_3178038     ASom    G    T        0      0        2 
   3   chr3_3178038     HCab    G    T        1      2        2 
   3   chr3_3178038     HPrz    G    T        1      2        2 
   3   chr3_3178038     ZBoe    G    T        0      0        2 
   3   chr3_3178038     ZGre    G    T        0      0        2 
   3   chr3_3178038     ZHar    G    T        0      0        2 
   3   chr3_3178038   Sample    G    T        0      0        2 
   3   chr3_3182131     AAsi    A    G        1      2        2 
   3   chr3_3182131     AKia    A    G        0      0        2 
   3   chr3_3182131     AOna    A    G        0      0        2 
   3   chr3_3182131     ASom    A    G        1      2        2 
   3   chr3_3182131     HCab    A    G        0      0        2 
   3   chr3_3182131     HPrz    A    G        0      0        2 
   3   chr3_3182131     ZBoe    A    G        0      0        2 
   3   chr3_3182131     ZGre    A    G        0      0        2 
   3   chr3_3182131     ZHar    A    G        0      0        2 
   3   chr3_3182131   Sample    A    G        1      2        2 
   3   chr3_3184428     AAsi    T    C        0      0        2 
   3   chr3_3184428     AKia    T    C        0      0        2 
   3   chr3_3184428     AOna    T    C        0      0        2 
   3   chr3_3184428     ASom    T    C        0      0        2 
   3   chr3_3184428     HCab    T    C        0      0        2 
   3   chr3_3184428     HPrz    T    C        0      0        2 
   3   chr3_3184428     ZBoe    T    C        0      0        2 
   3   chr3_3184428     ZGre    T    C        0      0        2 
   3   chr3_3184428     ZHar    T    C      0.5      1        2 
   3   chr3_3184428   Sample    T    C        0      0        2 
   3   chr3_3187278     AAsi    T    C        0      0        2 
   3   chr3_3187278     AKia    T    C      0.5      1        2 
   3   chr3_3187278     AOna    T    C        0      0        2 
   3   chr3_3187278     ASom    T    C        0      0        2 
   3   chr3_3187278     HCab    T    C        0      0        2 
   3   chr3_3187278     HPrz    T    C        0      0        2 
   3   chr3_3187278     ZBoe    T    C        0      0        2 
   3   chr3_3187278     ZGre    T    C        0      0        2 
   3   chr3_3187278     ZHar    T    C        0      0        2 
   3   chr3_3187278   Sample    T    C        0      0        2 
   3   chr3_3188173     AAsi    T    C        0      0        2 
   3   chr3_3188173     AKia    T    C        0      0        2 
   3   chr3_3188173     AOna    T    C        0      0        2 
   3   chr3_3188173     ASom    T    C        0      0        2 
   3   chr3_3188173     HCab    T    C        1      2        2 
   3   chr3_3188173     HPrz    T    C        1      2        2 
   3   chr3_3188173     ZBoe    T    C        0      0        2 
   3   chr3_3188173     ZGre    T    C        0      0        2 
   3   chr3_3188173     ZHar    T    C        0      0        2 
   3   chr3_3188173   Sample    T    C        0      0        2 
   3   chr3_3190552     AAsi    A    G        0      0        2 
   3   chr3_3190552     AKia    A    G        0      0        2 
   3   chr3_3190552     AOna    A    G        0      0        2 
   3   chr3_3190552     ASom    A    G        0      0        2 
   3   chr3_3190552     HCab    A    G        1      2        2 
   3   chr3_3190552     HPrz    A    G        1      2        2 
   3   chr3_3190552     ZBoe    A    G        0      0        2 
   3   chr3_3190552     ZGre    A    G        0      0        2 
   3   chr3_3190552     ZHar    A    G        0      0        2 
   3   chr3_3190552   Sample    A    G        0      0        2 
   3   chr3_3191545     AAsi    C    T        0      0        2 
   3   chr3_3191545     AKia    C    T        0      0        2 
   3   chr3_3191545     AOna    C    T        0      0        2 
   3   chr3_3191545     ASom    C    T        0      0        2 
   3   chr3_3191545     HCab    C    T        0      0        2 
   3   chr3_3191545     HPrz    C    T        0      0        2 
   3   chr3_3191545     ZBoe    C    T        0      0        2 
   3   chr3_3191545     ZGre    C    T        0      0        2 
   3   chr3_3191545     ZHar    C    T        1      2        2 
   3   chr3_3191545   Sample    C    T        0      0        2 
   3   chr3_3192236     AAsi    G    A        0      0        2 
   3   chr3_3192236     AKia    G    A        0      0        2 
   3   chr3_3192236     AOna    G    A        0      0        2 
   3   chr3_3192236     ASom    G    A        0      0        2 
   3   chr3_3192236     HCab    G    A        1      2        2 
   3   chr3_3192236     HPrz    G    A        1      2        2 
   3   chr3_3192236     ZBoe    G    A        0      0        2 
   3   chr3_3192236     ZGre    G    A        0      0        2 
   3   chr3_3192236     ZHar    G    A        0      0        2 
   3   chr3_3192236   Sample    G    A        0      0        2 
   3   chr3_3196630     AAsi    C    T        0      0        2 
   3   chr3_3196630     AKia    C    T        1      2        2 
   3   chr3_3196630     AOna    C    T        0      0        2 
   3   chr3_3196630     ASom    C    T        0      0        2 
   3   chr3_3196630     HCab    C    T        0      0        2 
   3   chr3_3196630     HPrz    C    T        0      0        2 
   3   chr3_3196630     ZBoe    C    T        0      0        2 
   3   chr3_3196630     ZGre    C    T        0      0        2 
   3   chr3_3196630     ZHar    C    T        0      0        2 
   3   chr3_3196630   Sample    C    T        0      0        2 
   3   chr3_3200125     AAsi    T    C        0      0        2 
   3   chr3_3200125     AKia    T    C        0      0        2 
   3   chr3_3200125     AOna    T    C        0      0        2 
   3   chr3_3200125     ASom    T    C        0      0        2 
   3   chr3_3200125     HCab    T    C      0.5      1        2 
   3   chr3_3200125     HPrz    T    C        0      0        2 
   3   chr3_3200125     ZBoe    T    C        0      0        2 
   3   chr3_3200125     ZGre    T    C        0      0        2 
   3   chr3_3200125     ZHar    T    C        0      0        2 
   3   chr3_3200125   Sample    T    C        0      0        2 
   3   chr3_3200888     AAsi    G    A        0      0        2 
   3   chr3_3200888     AKia    G    A        0      0        2 
   3   chr3_3200888     AOna    G    A        0      0        2 
   3   chr3_3200888     ASom    G    A        0      0        2 
   3   chr3_3200888     HCab    G    A        0      0        2 
   3   chr3_3200888     HPrz    G    A        0      0        2 
   3   chr3_3200888     ZBoe    G    A      0.5      1        2 
   3   chr3_3200888     ZGre    G    A        0      0        2 
   3   chr3_3200888     ZHar    G    A        0      0        2 
   3   chr3_3200888   Sample    G    A        0      0        2 
   3   chr3_3200967     AAsi    T    C        0      0        2 
   3   chr3_3200967     AKia    T    C        0      0        2 
   3   chr3_3200967     AOna    T    C        0      0        2 
   3   chr3_3200967     ASom    T    C        0      0        2 
   3   chr3_3200967     HCab    T    C        1      2        2 
   3   chr3_3200967     HPrz    T    C        1      2        2 
   3   chr3_3200967     ZBoe    T    C        0      0        2 
   3   chr3_3200967     ZGre    T    C        0      0        2 
   3   chr3_3200967     ZHar    T    C        0      0        2 
   3   chr3_3200967   Sample    T    C        0      0        2 
   3   chr3_3201329     AAsi    A    G        0      0        2 
   3   chr3_3201329     AKia    A    G        0      0        2 
   3   chr3_3201329     AOna    A    G        0      0        2 
   3   chr3_3201329     ASom    A    G        0      0        2 
   3   chr3_3201329     HCab    A    G        0      0        2 
   3   chr3_3201329     HPrz    A    G        0      0        2 
   3   chr3_3201329     ZBoe    A    G        1      2        2 
   3   chr3_3201329     ZGre    A    G        1      2        2 
   3   chr3_3201329     ZHar    A    G        1      2        2 
   3   chr3_3201329   Sample    A    G        0      0        2 
   3   chr3_3201898     AAsi    G    T        0      0        2 
   3   chr3_3201898     AKia    G    T        1      2        2 
   3   chr3_3201898     AOna    G    T        0      0        2 
   3   chr3_3201898     ASom    G    T        0      0        2 
   3   chr3_3201898     HCab    G    T        0      0        2 
   3   chr3_3201898     HPrz    G    T        0      0        2 
   3   chr3_3201898     ZBoe    G    T        0      0        2 
   3   chr3_3201898     ZGre    G    T        0      0        2 
   3   chr3_3201898     ZHar    G    T        0      0        2 
   3   chr3_3201898   Sample    G    T        0      0        2 
   3   chr3_3201907     AAsi    T    G      0.5      1        2 
   3   chr3_3201907     AKia    T    G        0      0        2 
   3   chr3_3201907     AOna    T    G        0      0        2 
   3   chr3_3201907     ASom    T    G        0      0        2 
   3   chr3_3201907     HCab    T    G        0      0        2 
   3   chr3_3201907     HPrz    T    G        0      0        2 
   3   chr3_3201907     ZBoe    T    G        0      0        2 
   3   chr3_3201907     ZGre    T    G        0      0        2 
   3   chr3_3201907     ZHar    T    G        0      0        2 
   3   chr3_3201907   Sample    T    G        1      2        2 
   3   chr3_3206407     AAsi    A    G      0.5      1        2 
   3   chr3_3206407     AKia    A    G        0      0        2 
   3   chr3_3206407     AOna    A    G        0      0        2 
   3   chr3_3206407     ASom    A    G        0      0        2 
   3   chr3_3206407     HCab    A    G        0      0        2 
   3   chr3_3206407     HPrz    A    G        0      0        2 
   3   chr3_3206407     ZBoe    A    G        0      0        2 
   3   chr3_3206407     ZGre    A    G        0      0        2 
   3   chr3_3206407     ZHar    A    G        0      0        2 
   3   chr3_3206407   Sample    A    G        0      0        2 
   3   chr3_3208892     AAsi    T    C        0      0        2 
   3   chr3_3208892     AKia    T    C        0      0        2 
   3   chr3_3208892     AOna    T    C        0      0        2 
   3   chr3_3208892     ASom    T    C        0      0        2 
   3   chr3_3208892     HCab    T    C        0      0        2 
   3   chr3_3208892     HPrz    T    C        0      0        2 
   3   chr3_3208892     ZBoe    T    C        1      2        2 
   3   chr3_3208892     ZGre    T    C        0      0        2 
   3   chr3_3208892     ZHar    T    C        0      0        2 
   3   chr3_3208892   Sample    T    C        0      0        2 
   3   chr3_3212207     AAsi    T    C        0      0        2 
   3   chr3_3212207     AKia    T    C        0      0        2 
   3   chr3_3212207     AOna    T    C        0      0        2 
   3   chr3_3212207     ASom    T    C        0      0        2 
   3   chr3_3212207     HCab    T    C        0      0        2 
   3   chr3_3212207     HPrz    T    C        0      0        2 
   3   chr3_3212207     ZBoe    T    C        1      2        2 
   3   chr3_3212207     ZGre    T    C        0      0        2 
   3   chr3_3212207     ZHar    T    C        0      0        2 
   3   chr3_3212207   Sample    T    C        0      0        2 
   3   chr3_3212330     AAsi    A    C        0      0        2 
   3   chr3_3212330     AKia    A    C        0      0        2 
   3   chr3_3212330     AOna    A    C        0      0        2 
   3   chr3_3212330     ASom    A    C        0      0        2 
   3   chr3_3212330     HCab    A    C        0      0        2 
   3   chr3_3212330     HPrz    A    C        0      0        2 
   3   chr3_3212330     ZBoe    A    C        0      0        2 
   3   chr3_3212330     ZGre    A    C        0      0        2 
   3   chr3_3212330     ZHar    A    C      0.5      1        2 
   3   chr3_3212330   Sample    A    C        0      0        2 
   3   chr3_3224513     AAsi    A    G        0      0        2 
   3   chr3_3224513     AKia    A    G        0      0        2 
   3   chr3_3224513     AOna    A    G        0      0        2 
   3   chr3_3224513     ASom    A    G        0      0        2 
   3   chr3_3224513     HCab    A    G        0      0        2 
   3   chr3_3224513     HPrz    A    G        0      0        2 
   3   chr3_3224513     ZBoe    A    G        0      0        2 
   3   chr3_3224513     ZGre    A    G        0      0        2 
   3   chr3_3224513     ZHar    A    G        1      2        2 
   3   chr3_3224513   Sample    A    G        0      0        2 
   3   chr3_3228804     AAsi    G    C        0      0        2 
   3   chr3_3228804     AKia    G    C        0      0        2 
   3   chr3_3228804     AOna    G    C      0.5      1        2 
   3   chr3_3228804     ASom    G    C        0      0        2 
   3   chr3_3228804     HCab    G    C        0      0        2 
   3   chr3_3228804     HPrz    G    C        0      0        2 
   3   chr3_3228804     ZBoe    G    C        0      0        2 
   3   chr3_3228804     ZGre    G    C        0      0        2 
   3   chr3_3228804     ZHar    G    C        0      0        2 
   3   chr3_3228804   Sample    G    C        0      0        2 
   3   chr3_3230422     AAsi    A    G        0      0        2 
   3   chr3_3230422     AKia    A    G        0      0        2 
   3   chr3_3230422     AOna    A    G        0      0        2 
   3   chr3_3230422     ASom    A    G        0      0        2 
   3   chr3_3230422     HCab    A    G        1      2        2 
   3   chr3_3230422     HPrz    A    G        1      2        2 
   3   chr3_3230422     ZBoe    A    G        0      0        2 
   3   chr3_3230422     ZGre    A    G        0      0        2 
   3   chr3_3230422     ZHar    A    G        0      0        2 
   3   chr3_3230422   Sample    A    G        0      0        2 
   3   chr3_3231250     AAsi    C    G        0      0        2 
   3   chr3_3231250     AKia    C    G        0      0        2 
   3   chr3_3231250     AOna    C    G        0      0        2 
   3   chr3_3231250     ASom    C    G        0      0        2 
   3   chr3_3231250     HCab    C    G        0      0        2 
   3   chr3_3231250     HPrz    C    G        0      0        2 
   3   chr3_3231250     ZBoe    C    G        0      0        2 
   3   chr3_3231250     ZGre    C    G        0      0        2 
   3   chr3_3231250     ZHar    C    G        1      2        2 
   3   chr3_3231250   Sample    C    G        0      0        2 
   3   chr3_3234410     AAsi    G    C        0      0        2 
   3   chr3_3234410     AKia    G    C        0      0        2 
   3   chr3_3234410     AOna    G    C        0      0        2 
   3   chr3_3234410     ASom    G    C        0      0        2 
   3   chr3_3234410     HCab    G    C        1      2        2 
   3   chr3_3234410     HPrz    G    C        1      2        2 
   3   chr3_3234410     ZBoe    G    C        0      0        2 
   3   chr3_3234410     ZGre    G    C        0      0        2 
   3   chr3_3234410     ZHar    G    C        0      0        2 
   3   chr3_3234410   Sample    G    C        0      0        2 
   3   chr3_3235954     AAsi    G    A        0      0        2 
   3   chr3_3235954     AKia    G    A        0      0        2 
   3   chr3_3235954     AOna    G    A      0.5      1        2 
   3   chr3_3235954     ASom    G    A        0      0        2 
   3   chr3_3235954     HCab    G    A        0      0        2 
   3   chr3_3235954     HPrz    G    A        0      0        2 
   3   chr3_3235954     ZBoe    G    A        0      0        2 
   3   chr3_3235954     ZGre    G    A        0      0        2 
   3   chr3_3235954     ZHar    G    A        0      0        2 
   3   chr3_3235954   Sample    G    A        0      0        2 
   3   chr3_3237537     AAsi    C    A        0      0        2 
   3   chr3_3237537     AKia    C    A      0.5      1        2 
   3   chr3_3237537     AOna    C    A        0      0        2 
   3   chr3_3237537     ASom    C    A        0      0        2 
   3   chr3_3237537     HCab    C    A        0      0        2 
   3   chr3_3237537     HPrz    C    A        0      0        2 
   3   chr3_3237537     ZBoe    C    A        0      0        2 
   3   chr3_3237537     ZGre    C    A        0      0        2 
   3   chr3_3237537     ZHar    C    A        0      0        2 
   3   chr3_3237537   Sample    C    A        0      0        2 
   3   chr3_3242755     AAsi    A    G        0      0        2 
   3   chr3_3242755     AKia    A    G        1      2        2 
   3   chr3_3242755     AOna    A    G        1      2        2 
   3   chr3_3242755     ASom    A    G        0      0        2 
   3   chr3_3242755     HCab    A    G        0      0        2 
   3   chr3_3242755     HPrz    A    G        0      0        2 
   3   chr3_3242755     ZBoe    A    G        0      0        2 
   3   chr3_3242755     ZGre    A    G        0      0        2 
   3   chr3_3242755     ZHar    A    G        0      0        2 
   3   chr3_3242755   Sample    A    G        0      0        2 
   3   chr3_3246749     AAsi    G    C      0.5      1        2 
   3   chr3_3246749     AKia    G    C        0      0        2 
   3   chr3_3246749     AOna    G    C        0      0        2 
   3   chr3_3246749     ASom    G    C      0.5      1        2 
   3   chr3_3246749     HCab    G    C        0      0        2 
   3   chr3_3246749     HPrz    G    C        0      0        2 
   3   chr3_3246749     ZBoe    G    C        0      0        2 
   3   chr3_3246749     ZGre    G    C        0      0        2 
   3   chr3_3246749     ZHar    G    C        0      0        2 
   3   chr3_3246749   Sample    G    C        0      0        2 
   3   chr3_3247314     AAsi    C    T        0      0        2 
   3   chr3_3247314     AKia    C    T        1      2        2 
   3   chr3_3247314     AOna    C    T        0      0        2 
   3   chr3_3247314     ASom    C    T        0      0        2 
   3   chr3_3247314     HCab    C    T        0      0        2 
   3   chr3_3247314     HPrz    C    T        0      0        2 
   3   chr3_3247314     ZBoe    C    T        0      0        2 
   3   chr3_3247314     ZGre    C    T        0      0        2 
   3   chr3_3247314     ZHar    C    T        0      0        2 
   3   chr3_3247314   Sample    C    T        0      0        2 
   3   chr3_3248011     AAsi    C    T        0      0        2 
   3   chr3_3248011     AKia    C    T        0      0        2 
   3   chr3_3248011     AOna    C    T        0      0        2 
   3   chr3_3248011     ASom    C    T        0      0        2 
   3   chr3_3248011     HCab    C    T        1      2        2 
   3   chr3_3248011     HPrz    C    T        1      2        2 
   3   chr3_3248011     ZBoe    C    T        0      0        2 
   3   chr3_3248011     ZGre    C    T        0      0        2 
   3   chr3_3248011     ZHar    C    T        0      0        2 
   3   chr3_3248011   Sample    C    T        0      0        2 
   3   chr3_3249977     AAsi    G    A        0      0        2 
   3   chr3_3249977     AKia    G    A        0      0        2 
   3   chr3_3249977     AOna    G    A        0      0        2 
   3   chr3_3249977     ASom    G    A        0      0        2 
   3   chr3_3249977     HCab    G    A        0      0        2 
   3   chr3_3249977     HPrz    G    A      0.5      1        2 
   3   chr3_3249977     ZBoe    G    A        0      0        2 
   3   chr3_3249977     ZGre    G    A        0      0        2 
   3   chr3_3249977     ZHar    G    A        0      0        2 
   3   chr3_3249977   Sample    G    A        0      0        2 
   3   chr3_3281024     AAsi    T    C        0      0        2 
   3   chr3_3281024     AKia    T    C        0      0        2 
   3   chr3_3281024     AOna    T    C        0      0        2 
   3   chr3_3281024     ASom    T    C        0      0        2 
   3   chr3_3281024     HCab    T    C        1      2        2 
   3   chr3_3281024     HPrz    T    C        0      0        2 
   3   chr3_3281024     ZBoe    T    C        0      0        2 
   3   chr3_3281024     ZGre    T    C        0      0        2 
   3   chr3_3281024     ZHar    T    C        0      0        2 
   3   chr3_3281024   Sample    T    C        0      0        2 
   3   chr3_3287398     AAsi    C    T        0      0        2 
   3   chr3_3287398     AKia    C    T        0      0        2 
   3   chr3_3287398     AOna    C    T        0      0        2 
   3   chr3_3287398     ASom    C    T        0      0        2 
   3   chr3_3287398     HCab    C    T        0      0        2 
   3   chr3_3287398     HPrz    C    T      0.5      1        2 
   3   chr3_3287398     ZBoe    C    T        0      0        2 
   3   chr3_3287398     ZGre    C    T        0      0        2 
   3   chr3_3287398     ZHar    C    T        0      0        2 
   3   chr3_3287398   Sample    C    T        0      0        2 
   3   chr3_3293120     AAsi    T    C        0      0        2 
   3   chr3_3293120     AKia    T    C      0.5      1        2 
   3   chr3_3293120     AOna    T    C        1      2        2 
   3   chr3_3293120     ASom    T    C        0      0        2 
   3   chr3_3293120     HCab    T    C        0      0        2 
   3   chr3_3293120     HPrz    T    C        0      0        2 
   3   chr3_3293120     ZBoe    T    C        0      0        2 
   3   chr3_3293120     ZGre    T    C        0      0        2 
   3   chr3_3293120     ZHar    T    C      0.5      1        2 
   3   chr3_3293120   Sample    T    C        0      0        2 
   3   chr3_3295807     AAsi    A    G        0      0        2 
   3   chr3_3295807     AKia    A    G        0      0        2 
   3   chr3_3295807     AOna    A    G        0      0        2 
   3   chr3_3295807     ASom    A    G        0      0        2 
   3   chr3_3295807     HCab    A    G        0      0        2 
   3   chr3_3295807     HPrz    A    G      0.5      1        2 
   3   chr3_3295807     ZBoe    A    G        0      0        2 
   3   chr3_3295807     ZGre    A    G        0      0        2 
   3   chr3_3295807     ZHar    A    G        0      0        2 
   3   chr3_3295807   Sample    A    G        0      0        2 
   3   chr3_3295966     AAsi    A    G        0      0        2 
   3   chr3_3295966     AKia    A    G        0      0        2 
   3   chr3_3295966     AOna    A    G        0      0        2 
   3   chr3_3295966     ASom    A    G        0      0        2 
   3   chr3_3295966     HCab    A    G        0      0        2 
   3   chr3_3295966     HPrz    A    G        0      0        2 
   3   chr3_3295966     ZBoe    A    G      0.5      1        2 
   3   chr3_3295966     ZGre    A    G        0      0        2 
   3   chr3_3295966     ZHar    A    G        0      0        2 
   3   chr3_3295966   Sample    A    G        0      0        2 
   3   chr3_3296364     AAsi    A    T        0      0        2 
   3   chr3_3296364     AKia    A    T        0      0        2 
   3   chr3_3296364     AOna    A    T        0      0        2 
   3   chr3_3296364     ASom    A    T        0      0        2 
   3   chr3_3296364     HCab    A    T        1      2        2 
   3   chr3_3296364     HPrz    A    T        1      2        2 
   3   chr3_3296364     ZBoe    A    T        0      0        2 
   3   chr3_3296364     ZGre    A    T        0      0        2 
   3   chr3_3296364     ZHar    A    T        0      0        2 
   3   chr3_3296364   Sample    A    T        0      0        2 
   3   chr3_3297264     AAsi    A    T        0      0        2 
   3   chr3_3297264     AKia    A    T        0      0        2 
   3   chr3_3297264     AOna    A    T      0.5      1        2 
   3   chr3_3297264     ASom    A    T        0      0        2 
   3   chr3_3297264     HCab    A    T        0      0        2 
   3   chr3_3297264     HPrz    A    T        0      0        2 
   3   chr3_3297264     ZBoe    A    T        0      0        2 
   3   chr3_3297264     ZGre    A    T        0      0        2 
   3   chr3_3297264     ZHar    A    T        0      0        2 
   3   chr3_3297264   Sample    A    T        0      0        2 
   3   chr3_3302446     AAsi    C    T        0      0        2 
   3   chr3_3302446     AKia    C    T        0      0        2 
   3   chr3_3302446     AOna    C    T        0      0        2 
   3   chr3_3302446     ASom    C    T        0      0        2 
   3   chr3_3302446     HCab    C    T        1      2        2 
   3   chr3_3302446     HPrz    C    T        1      2        2 
   3   chr3_3302446     ZBoe    C    T        0      0        2 
   3   chr3_3302446     ZGre    C    T        0      0        2 
   3   chr3_3302446     ZHar    C    T        0      0        2 
   3   chr3_3302446   Sample    C    T        0      0        2 
   3   chr3_3303265     AAsi    C    G        0      0        2 
   3   chr3_3303265     AKia    C    G      0.5      1        2 
   3   chr3_3303265     AOna    C    G        1      2        2 
   3   chr3_3303265     ASom    C    G        0      0        2 
   3   chr3_3303265     HCab    C    G        0      0        2 
   3   chr3_3303265     HPrz    C    G        0      0        2 
   3   chr3_3303265     ZBoe    C    G        0      0        2 
   3   chr3_3303265     ZGre    C    G        0      0        2 
   3   chr3_3303265     ZHar    C    G        0      0        2 
   3   chr3_3303265   Sample    C    G        0      0        2 
   3   chr3_3309818     AAsi    A    T        0      0        2 
   3   chr3_3309818     AKia    A    T        0      0        2 
   3   chr3_3309818     AOna    A    T        0      0        2 
   3   chr3_3309818     ASom    A    T        0      0        2 
   3   chr3_3309818     HCab    A    T        1      2        2 
   3   chr3_3309818     HPrz    A    T        1      2        2 
   3   chr3_3309818     ZBoe    A    T        0      0        2 
   3   chr3_3309818     ZGre    A    T        0      0        2 
   3   chr3_3309818     ZHar    A    T        0      0        2 
   3   chr3_3309818   Sample    A    T        0      0        2 
   3   chr3_3313712     AAsi    T    C        0      0        2 
   3   chr3_3313712     AKia    T    C      0.5      1        2 
   3   chr3_3313712     AOna    T    C      0.5      1        2 
   3   chr3_3313712     ASom    T    C        0      0        2 
   3   chr3_3313712     HCab    T    C        0      0        2 
   3   chr3_3313712     HPrz    T    C        0      0        2 
   3   chr3_3313712     ZBoe    T    C        0      0        2 
   3   chr3_3313712     ZGre    T    C        0      0        2 
   3   chr3_3313712     ZHar    T    C        0      0        2 
   3   chr3_3313712   Sample    T    C        0      0        2 
   3   chr3_3319847     AAsi    G    T        0      0        2 
   3   chr3_3319847     AKia    G    T        0      0        2 
   3   chr3_3319847     AOna    G    T        0      0        2 
   3   chr3_3319847     ASom    G    T        0      0        2 
   3   chr3_3319847     HCab    G    T        1      2        2 
   3   chr3_3319847     HPrz    G    T        1      2        2 
   3   chr3_3319847     ZBoe    G    T        0      0        2 
   3   chr3_3319847     ZGre    G    T        0      0        2 
   3   chr3_3319847     ZHar    G    T        0      0        2 
   3   chr3_3319847   Sample    G    T        0      0        2 
   3   chr3_3320530     AAsi    G    A        0      0        2 
   3   chr3_3320530     AKia    G    A        0      0        2 
   3   chr3_3320530     AOna    G    A        0      0        2 
   3   chr3_3320530     ASom    G    A        0      0        2 
   3   chr3_3320530     HCab    G    A        1      2        2 
   3   chr3_3320530     HPrz    G    A        1      2        2 
   3   chr3_3320530     ZBoe    G    A        0      0        2 
   3   chr3_3320530     ZGre    G    A        0      0        2 
   3   chr3_3320530     ZHar    G    A        0      0        2 
   3   chr3_3320530   Sample    G    A        0      0        2 
   3   chr3_3321153     AAsi    T    C        0      0        2 
   3   chr3_3321153     AKia    T    C        0      0        2 
   3   chr3_3321153     AOna    T    C        0      0        2 
   3   chr3_3321153     ASom    T    C        0      0        2 
   3   chr3_3321153     HCab    T    C        0      0        2 
   3   chr3_3321153     HPrz    T    C        1      2        2 
   3   chr3_3321153     ZBoe    T    C        0      0        2 
   3   chr3_3321153     ZGre    T    C        0      0        2 
   3   chr3_3321153     ZHar    T    C        0      0        2 
   3   chr3_3321153   Sample    T    C        0      0        2 
   3   chr3_3321795     AAsi    A    G        0      0        2 
   3   chr3_3321795     AKia    A    G        0      0        2 
   3   chr3_3321795     AOna    A    G        0      0        2 
   3   chr3_3321795     ASom    A    G        0      0        2 
   3   chr3_3321795     HCab    A    G        1      2        2 
   3   chr3_3321795     HPrz    A    G        1      2        2 
   3   chr3_3321795     ZBoe    A    G        0      0        2 
   3   chr3_3321795     ZGre    A    G        0      0        2 
   3   chr3_3321795     ZHar    A    G        0      0        2 
   3   chr3_3321795   Sample    A    G        0      0        2 
   3   chr3_3322908     AAsi    C    G        0      0        2 
   3   chr3_3322908     AKia    C    G      0.5      1        2 
   3   chr3_3322908     AOna    C    G        0      0        2 
   3   chr3_3322908     ASom    C    G        0      0        2 
   3   chr3_3322908     HCab    C    G        0      0        2 
   3   chr3_3322908     HPrz    C    G        0      0        2 
   3   chr3_3322908     ZBoe    C    G        0      0        2 
   3   chr3_3322908     ZGre    C    G        0      0        2 
   3   chr3_3322908     ZHar    C    G        0      0        2 
   3   chr3_3322908   Sample    C    G        0      0        2 
   3   chr3_3325384     AAsi    T    C        0      0        2 
   3   chr3_3325384     AKia    T    C        0      0        2 
   3   chr3_3325384     AOna    T    C        0      0        2 
   3   chr3_3325384     ASom    T    C        0      0        2 
   3   chr3_3325384     HCab    T    C        0      0        2 
   3   chr3_3325384     HPrz    T    C        0      0        2 
   3   chr3_3325384     ZBoe    T    C        0      0        2 
   3   chr3_3325384     ZGre    T    C        0      0        2 
   3   chr3_3325384     ZHar    T    C        1      2        2 
   3   chr3_3325384   Sample    T    C        0      0        2 
   3   chr3_3327854     AAsi    G    C        0      0        2 
   3   chr3_3327854     AKia    G    C        0      0        2 
   3   chr3_3327854     AOna    G    C        0      0        2 
   3   chr3_3327854     ASom    G    C        0      0        2 
   3   chr3_3327854     HCab    G    C        1      2        2 
   3   chr3_3327854     HPrz    G    C        1      2        2 
   3   chr3_3327854     ZBoe    G    C        0      0        2 
   3   chr3_3327854     ZGre    G    C        0      0        2 
   3   chr3_3327854     ZHar    G    C        0      0        2 
   3   chr3_3327854   Sample    G    C        0      0        2 
   3   chr3_3330443     AAsi    T    C        0      0        2 
   3   chr3_3330443     AKia    T    C      0.5      1        2 
   3   chr3_3330443     AOna    T    C        0      0        2 
   3   chr3_3330443     ASom    T    C        0      0        2 
   3   chr3_3330443     HCab    T    C        0      0        2 
   3   chr3_3330443     HPrz    T    C        0      0        2 
   3   chr3_3330443     ZBoe    T    C        0      0        2 
   3   chr3_3330443     ZGre    T    C        0      0        2 
   3   chr3_3330443     ZHar    T    C        0      0        2 
   3   chr3_3330443   Sample    T    C        0      0        2 
   3   chr3_3339542     AAsi    A    T        0      0        2 
   3   chr3_3339542     AKia    A    T        0      0        2 
   3   chr3_3339542     AOna    A    T        0      0        2 
   3   chr3_3339542     ASom    A    T        0      0        2 
   3   chr3_3339542     HCab    A    T        0      0        2 
   3   chr3_3339542     HPrz    A    T        0      0        2 
   3   chr3_3339542     ZBoe    A    T        0      0        2 
   3   chr3_3339542     ZGre    A    T        1      2        2 
   3   chr3_3339542     ZHar    A    T        0      0        2 
   3   chr3_3339542   Sample    A    T        0      0        2 
   3   chr3_3341862     AAsi    T    C        0      0        2 
   3   chr3_3341862     AKia    T    C        0      0        2 
   3   chr3_3341862     AOna    T    C      0.5      1        2 
   3   chr3_3341862     ASom    T    C        0      0        2 
   3   chr3_3341862     HCab    T    C        0      0        2 
   3   chr3_3341862     HPrz    T    C        0      0        2 
   3   chr3_3341862     ZBoe    T    C        0      0        2 
   3   chr3_3341862     ZGre    T    C        0      0        2 
   3   chr3_3341862     ZHar    T    C        0      0        2 
   3   chr3_3341862   Sample    T    C        0      0        2 
   3   chr3_3346562     AAsi    A    C        0      0        2 
   3   chr3_3346562     AKia    A    C        0      0        2 
   3   chr3_3346562     AOna    A    C        0      0        2 
   3   chr3_3346562     ASom    A    C        0      0        2 
   3   chr3_3346562     HCab    A    C        0      0        2 
   3   chr3_3346562     HPrz    A    C        0      0        2 
   3   chr3_3346562     ZBoe    A    C      0.5      1        2 
   3   chr3_3346562     ZGre    A    C        0      0        2 
   3   chr3_3346562     ZHar    A    C        0      0        2 
   3   chr3_3346562   Sample    A    C        0      0        2 
   3   chr3_3348715     AAsi    G    A        0      0        2 
   3   chr3_3348715     AKia    G    A        0      0        2 
   3   chr3_3348715     AOna    G    A        0      0        2 
   3   chr3_3348715     ASom    G    A        0      0        2 
   3   chr3_3348715     HCab    G    A        1      2        2 
   3   chr3_3348715     HPrz    G    A        1      2        2 
   3   chr3_3348715     ZBoe    G    A        0      0        2 
   3   chr3_3348715     ZGre    G    A        0      0        2 
   3   chr3_3348715     ZHar    G    A        0      0        2 
   3   chr3_3348715   Sample    G    A        0      0        2 
   3   chr3_3355769     AAsi    C    T        0      0        2 
   3   chr3_3355769     AKia    C    T        0      0        2 
   3   chr3_3355769     AOna    C    T        0      0        2 
   3   chr3_3355769     ASom    C    T        0      0        2 
   3   chr3_3355769     HCab    C    T        1      2        2 
   3   chr3_3355769     HPrz    C    T        1      2        2 
   3   chr3_3355769     ZBoe    C    T        0      0        2 
   3   chr3_3355769     ZGre    C    T        0      0        2 
   3   chr3_3355769     ZHar    C    T        0      0        2 
   3   chr3_3355769   Sample    C    T        0      0        2 
   3   chr3_3357451     AAsi    C    T        0      0        2 
   3   chr3_3357451     AKia    C    T        0      0        2 
   3   chr3_3357451     AOna    C    T        0      0        2 
   3   chr3_3357451     ASom    C    T        0      0        2 
   3   chr3_3357451     HCab    C    T        1      2        2 
   3   chr3_3357451     HPrz    C    T        1      2        2 
   3   chr3_3357451     ZBoe    C    T        0      0        2 
   3   chr3_3357451     ZGre    C    T        0      0        2 
   3   chr3_3357451     ZHar    C    T        0      0        2 
   3   chr3_3357451   Sample    C    T        0      0        2 
   3   chr3_3359149     AAsi    T    C        0      0        2 
   3   chr3_3359149     AKia    T    C        0      0        2 
   3   chr3_3359149     AOna    T    C      0.5      1        2 
   3   chr3_3359149     ASom    T    C        0      0        2 
   3   chr3_3359149     HCab    T    C        0      0        2 
   3   chr3_3359149     HPrz    T    C        0      0        2 
   3   chr3_3359149     ZBoe    T    C        0      0        2 
   3   chr3_3359149     ZGre    T    C        0      0        2 
   3   chr3_3359149     ZHar    T    C        0      0        2 
   3   chr3_3359149   Sample    T    C        0      0        2 
   3   chr3_3363766     AAsi    G    A        0      0        2 
   3   chr3_3363766     AKia    G    A        1      2        2 
   3   chr3_3363766     AOna    G    A      0.5      1        2 
   3   chr3_3363766     ASom    G    A        0      0        2 
   3   chr3_3363766     HCab    G    A        0      0        2 
   3   chr3_3363766     HPrz    G    A        0      0        2 
   3   chr3_3363766     ZBoe    G    A        0      0        2 
   3   chr3_3363766     ZGre    G    A        0      0        2 
   3   chr3_3363766     ZHar    G    A        0      0        2 
   3   chr3_3363766   Sample    G    A        0      0        2 
   3   chr3_3377180     AAsi    T    C        0      0        2 
   3   chr3_3377180     AKia    T    C        0      0        2 
   3   chr3_3377180     AOna    T    C        0      0        2 
   3   chr3_3377180     ASom    T    C        0      0        2 
   3   chr3_3377180     HCab    T    C        0      0        2 
   3   chr3_3377180     HPrz    T    C        0      0        2 
   3   chr3_3377180     ZBoe    T    C        1      2        2 
   3   chr3_3377180     ZGre    T    C        0      0        2 
   3   chr3_3377180     ZHar    T    C        0      0        2 
   3   chr3_3377180   Sample    T    C        0      0        2 
   3   chr3_3381885     AAsi    T    C        0      0        2 
   3   chr3_3381885     AKia    T    C        0      0        2 
   3   chr3_3381885     AOna    T    C      0.5      1        2 
   3   chr3_3381885     ASom    T    C      0.5      1        2 
   3   chr3_3381885     HCab    T    C        0      0        2 
   3   chr3_3381885     HPrz    T    C        0      0        2 
   3   chr3_3381885     ZBoe    T    C        0      0        2 
   3   chr3_3381885     ZGre    T    C        0      0        2 
   3   chr3_3381885     ZHar    T    C        0      0        2 
   3   chr3_3381885   Sample    T    C        0      0        2 
   3   chr3_3387163     AAsi    C    T        0      0        2 
   3   chr3_3387163     AKia    C    T        0      0        2 
   3   chr3_3387163     AOna    C    T        0      0        2 
   3   chr3_3387163     ASom    C    T        0      0        2 
   3   chr3_3387163     HCab    C    T        0      0        2 
   3   chr3_3387163     HPrz    C    T      0.5      1        2 
   3   chr3_3387163     ZBoe    C    T        0      0        2 
   3   chr3_3387163     ZGre    C    T        0      0        2 
   3   chr3_3387163     ZHar    C    T        0      0        2 
   3   chr3_3387163   Sample    C    T        0      0        2 
   3   chr3_3390335     AAsi    T    C        0      0        2 
   3   chr3_3390335     AKia    T    C        0      0        2 
   3   chr3_3390335     AOna    T    C        0      0        2 
   3   chr3_3390335     ASom    T    C        0      0        2 
   3   chr3_3390335     HCab    T    C        0      0        2 
   3   chr3_3390335     HPrz    T    C        0      0        2 
   3   chr3_3390335     ZBoe    T    C        1      2        2 
   3   chr3_3390335     ZGre    T    C        0      0        2 
   3   chr3_3390335     ZHar    T    C        0      0        2 
   3   chr3_3390335   Sample    T    C        0      0        2 
   3   chr3_3390667     AAsi    A    G        0      0        2 
   3   chr3_3390667     AKia    A    G        0      0        2 
   3   chr3_3390667     AOna    A    G      0.5      1        2 
   3   chr3_3390667     ASom    A    G        0      0        2 
   3   chr3_3390667     HCab    A    G        0      0        2 
   3   chr3_3390667     HPrz    A    G        0      0        2 
   3   chr3_3390667     ZBoe    A    G        0      0        2 
   3   chr3_3390667     ZGre    A    G        0      0        2 
   3   chr3_3390667     ZHar    A    G        0      0        2 
   3   chr3_3390667   Sample    A    G        0      0        2 
   3   chr3_3394645     AAsi    C    T        0      0        2 
   3   chr3_3394645     AKia    C    T        0      0        2 
   3   chr3_3394645     AOna    C    T        0      0        2 
   3   chr3_3394645     ASom    C    T        0      0        2 
   3   chr3_3394645     HCab    C    T        0      0        2 
   3   chr3_3394645     HPrz    C    T        0      0        2 
   3   chr3_3394645     ZBoe    C    T      0.5      1        2 
   3   chr3_3394645     ZGre    C    T        0      0        2 
   3   chr3_3394645     ZHar    C    T        0      0        2 
   3   chr3_3394645   Sample    C    T        0      0        2 
   3   chr3_3401677     AAsi    C    T        0      0        2 
   3   chr3_3401677     AKia    C    T        0      0        2 
   3   chr3_3401677     AOna    C    T        0      0        2 
   3   chr3_3401677     ASom    C    T        0      0        2 
   3   chr3_3401677     HCab    C    T        1      2        2 
   3   chr3_3401677     HPrz    C    T        1      2        2 
   3   chr3_3401677     ZBoe    C    T        0      0        2 
   3   chr3_3401677     ZGre    C    T        0      0        2 
   3   chr3_3401677     ZHar    C    T        0      0        2 
   3   chr3_3401677   Sample    C    T        0      0        2 
   3   chr3_3404241     AAsi    A    T        1      2        2 
   3   chr3_3404241     AKia    A    T        0      0        2 
   3   chr3_3404241     AOna    A    T        0      0        2 
   3   chr3_3404241     ASom    A    T      0.5      1        2 
   3   chr3_3404241     HCab    A    T        0      0        2 
   3   chr3_3404241     HPrz    A    T        0      0        2 
   3   chr3_3404241     ZBoe    A    T        0      0        2 
   3   chr3_3404241     ZGre    A    T        0      0        2 
   3   chr3_3404241     ZHar    A    T        0      0        2 
   3   chr3_3404241   Sample    A    T        0      0        2 
   3   chr3_3405145     AAsi    C    T        0      0        2 
   3   chr3_3405145     AKia    C    T        0      0        2 
   3   chr3_3405145     AOna    C    T        0      0        2 
   3   chr3_3405145     ASom    C    T        0      0        2 
   3   chr3_3405145     HCab    C    T        1      2        2 
   3   chr3_3405145     HPrz    C    T        1      2        2 
   3   chr3_3405145     ZBoe    C    T        0      0        2 
   3   chr3_3405145     ZGre    C    T        0      0        2 
   3   chr3_3405145     ZHar    C    T        0      0        2 
   3   chr3_3405145   Sample    C    T        0      0        2 
   3   chr3_3405250     AAsi    T    G        0      0        2 
   3   chr3_3405250     AKia    T    G        0      0        2 
   3   chr3_3405250     AOna    T    G        0      0        2 
   3   chr3_3405250     ASom    T    G        0      0        2 
   3   chr3_3405250     HCab    T    G        0      0        2 
   3   chr3_3405250     HPrz    T    G        0      0        2 
   3   chr3_3405250     ZBoe    T    G        0      0        2 
   3   chr3_3405250     ZGre    T    G      0.5      1        2 
   3   chr3_3405250     ZHar    T    G        0      0        2 
   3   chr3_3405250   Sample    T    G        0      0        2 
   3   chr3_3412903     AAsi    A    G        0      0        2 
   3   chr3_3412903     AKia    A    G        0      0        2 
   3   chr3_3412903     AOna    A    G        0      0        2 
   3   chr3_3412903     ASom    A    G        0      0        2 
   3   chr3_3412903     HCab    A    G        0      0        2 
   3   chr3_3412903     HPrz    A    G        0      0        2 
   3   chr3_3412903     ZBoe    A    G        1      2        2 
   3   chr3_3412903     ZGre    A    G        1      2        2 
   3   chr3_3412903     ZHar    A    G        1      2        2 
   3   chr3_3412903   Sample    A    G        0      0        2 
   3   chr3_3414938     AAsi    C    G        0      0        2 
   3   chr3_3414938     AKia    C    G        1      2        2 
   3   chr3_3414938     AOna    C    G      0.5      1        2 
   3   chr3_3414938     ASom    C    G        0      0        2 
   3   chr3_3414938     HCab    C    G        0      0        2 
   3   chr3_3414938     HPrz    C    G        0      0        2 
   3   chr3_3414938     ZBoe    C    G        0      0        2 
   3   chr3_3414938     ZGre    C    G        0      0        2 
   3   chr3_3414938     ZHar    C    G        0      0        2 
   3   chr3_3414938   Sample    C    G        0      0        2 
   3   chr3_3417394     AAsi    T    A        0      0        2 
   3   chr3_3417394     AKia    T    A        0      0        2 
   3   chr3_3417394     AOna    T    A        0      0        2 
   3   chr3_3417394     ASom    T    A        0      0        2 
   3   chr3_3417394     HCab    T    A        0      0        2 
   3   chr3_3417394     HPrz    T    A        0      0        2 
   3   chr3_3417394     ZBoe    T    A      0.5      1        2 
   3   chr3_3417394     ZGre    T    A        0      0        2 
   3   chr3_3417394     ZHar    T    A        0      0        2 
   3   chr3_3417394   Sample    T    A        0      0        2 
   3   chr3_3418022     AAsi    C    A        0      0        2 
   3   chr3_3418022     AKia    C    A        0      0        2 
   3   chr3_3418022     AOna    C    A        0      0        2 
   3   chr3_3418022     ASom    C    A        0      0        2 
   3   chr3_3418022     HCab    C    A        1      2        2 
   3   chr3_3418022     HPrz    C    A      0.5      1        2 
   3   chr3_3418022     ZBoe    C    A        0      0        2 
   3   chr3_3418022     ZGre    C    A        0      0        2 
   3   chr3_3418022     ZHar    C    A        0      0        2 
   3   chr3_3418022   Sample    C    A        0      0        2 
   3   chr3_3421270     AAsi    C    T        1      2        2 
   3   chr3_3421270     AKia    C    T        0      0        2 
   3   chr3_3421270     AOna    C    T        0      0        2 
   3   chr3_3421270     ASom    C    T        1      2        2 
   3   chr3_3421270     HCab    C    T        0      0        2 
   3   chr3_3421270     HPrz    C    T        0      0        2 
   3   chr3_3421270     ZBoe    C    T        0      0        2 
   3   chr3_3421270     ZGre    C    T        0      0        2 
   3   chr3_3421270     ZHar    C    T        0      0        2 
   3   chr3_3421270   Sample    C    T        1      2        2 
   3   chr3_3421400     AAsi    T    C        0      0        2 
   3   chr3_3421400     AKia    T    C        0      0        2 
   3   chr3_3421400     AOna    T    C      0.5      1        2 
   3   chr3_3421400     ASom    T    C        0      0        2 
   3   chr3_3421400     HCab    T    C        0      0        2 
   3   chr3_3421400     HPrz    T    C        0      0        2 
   3   chr3_3421400     ZBoe    T    C        0      0        2 
   3   chr3_3421400     ZGre    T    C        0      0        2 
   3   chr3_3421400     ZHar    T    C        0      0        2 
   3   chr3_3421400   Sample    T    C        0      0        2 
   3   chr3_3423999     AAsi    T    C        0      0        2 
   3   chr3_3423999     AKia    T    C        0      0        2 
   3   chr3_3423999     AOna    T    C        0      0        2 
   3   chr3_3423999     ASom    T    C        0      0        2 
   3   chr3_3423999     HCab    T    C        1      2        2 
   3   chr3_3423999     HPrz    T    C        1      2        2 
   3   chr3_3423999     ZBoe    T    C        0      0        2 
   3   chr3_3423999     ZGre    T    C        0      0        2 
   3   chr3_3423999     ZHar    T    C        0      0        2 
   3   chr3_3423999   Sample    T    C        0      0        2 
   3   chr3_3426843     AAsi    C    T        0      0        2 
   3   chr3_3426843     AKia    C    T        0      0        2 
   3   chr3_3426843     AOna    C    T        0      0        2 
   3   chr3_3426843     ASom    C    T        0      0        2 
   3   chr3_3426843     HCab    C    T        0      0        2 
   3   chr3_3426843     HPrz    C    T      0.5      1        2 
   3   chr3_3426843     ZBoe    C    T        0      0        2 
   3   chr3_3426843     ZGre    C    T        0      0        2 
   3   chr3_3426843     ZHar    C    T        0      0        2 
   3   chr3_3426843   Sample    C    T        0      0        2 
   3   chr3_3429050     AAsi    T    A        0      0        2 
   3   chr3_3429050     AKia    T    A        0      0        2 
   3   chr3_3429050     AOna    T    A        0      0        2 
   3   chr3_3429050     ASom    T    A        0      0        2 
   3   chr3_3429050     HCab    T    A        1      2        2 
   3   chr3_3429050     HPrz    T    A        1      2        2 
   3   chr3_3429050     ZBoe    T    A        0      0        2 
   3   chr3_3429050     ZGre    T    A        0      0        2 
   3   chr3_3429050     ZHar    T    A        0      0        2 
   3   chr3_3429050   Sample    T    A        0      0        2 
   3   chr3_3429131     AAsi    C    A        0      0        2 
   3   chr3_3429131     AKia    C    A        0      0        2 
   3   chr3_3429131     AOna    C    A        0      0        2 
   3   chr3_3429131     ASom    C    A        0      0        2 
   3   chr3_3429131     HCab    C    A        0      0        2 
   3   chr3_3429131     HPrz    C    A        0      0        2 
   3   chr3_3429131     ZBoe    C    A      0.5      1        2 
   3   chr3_3429131     ZGre    C    A        0      0        2 
   3   chr3_3429131     ZHar    C    A        0      0        2 
   3   chr3_3429131   Sample    C    A        0      0        2 
   3   chr3_3430938     AAsi    C    A        0      0        2 
   3   chr3_3430938     AKia    C    A        0      0        2 
   3   chr3_3430938     AOna    C    A        0      0        2 
   3   chr3_3430938     ASom    C    A        0      0        2 
   3   chr3_3430938     HCab    C    A        0      0        2 
   3   chr3_3430938     HPrz    C    A        0      0        2 
   3   chr3_3430938     ZBoe    C    A        1      2        2 
   3   chr3_3430938     ZGre    C    A        1      2        2 
   3   chr3_3430938     ZHar    C    A        1      2        2 
   3   chr3_3430938   Sample    C    A        0      0        2 
   3   chr3_3430940     AAsi    T    G        0      0        2 
   3   chr3_3430940     AKia    T    G        0      0        2 
   3   chr3_3430940     AOna    T    G        0      0        2 
   3   chr3_3430940     ASom    T    G        0      0        2 
   3   chr3_3430940     HCab    T    G        0      0        2 
   3   chr3_3430940     HPrz    T    G        0      0        2 
   3   chr3_3430940     ZBoe    T    G        1      2        2 
   3   chr3_3430940     ZGre    T    G        0      0        2 
   3   chr3_3430940     ZHar    T    G        0      0        2 
   3   chr3_3430940   Sample    T    G        0      0        2 
   3   chr3_3432975     AAsi    G    T        0      0        2 
   3   chr3_3432975     AKia    G    T        0      0        2 
   3   chr3_3432975     AOna    G    T      0.5      1        2 
   3   chr3_3432975     ASom    G    T        0      0        2 
   3   chr3_3432975     HCab    G    T        0      0        2 
   3   chr3_3432975     HPrz    G    T        0      0        2 
   3   chr3_3432975     ZBoe    G    T        0      0        2 
   3   chr3_3432975     ZGre    G    T        0      0        2 
   3   chr3_3432975     ZHar    G    T        0      0        2 
   3   chr3_3432975   Sample    G    T        0      0        2 
   3   chr3_3434180     AAsi    C    G        0      0        2 
   3   chr3_3434180     AKia    C    G        0      0        2 
   3   chr3_3434180     AOna    C    G        0      0        2 
   3   chr3_3434180     ASom    C    G        0      0        2 
   3   chr3_3434180     HCab    C    G        1      2        2 
   3   chr3_3434180     HPrz    C    G        1      2        2 
   3   chr3_3434180     ZBoe    C    G        0      0        2 
   3   chr3_3434180     ZGre    C    G        0      0        2 
   3   chr3_3434180     ZHar    C    G        0      0        2 
   3   chr3_3434180   Sample    C    G        0      0        2 
   3   chr3_3437387     AAsi    G    C        0      0        2 
   3   chr3_3437387     AKia    G    C        0      0        2 
   3   chr3_3437387     AOna    G    C      0.5      1        2 
   3   chr3_3437387     ASom    G    C        0      0        2 
   3   chr3_3437387     HCab    G    C        0      0        2 
   3   chr3_3437387     HPrz    G    C        0      0        2 
   3   chr3_3437387     ZBoe    G    C        0      0        2 
   3   chr3_3437387     ZGre    G    C        0      0        2 
   3   chr3_3437387     ZHar    G    C        0      0        2 
   3   chr3_3437387   Sample    G    C        0      0        2 
   3   chr3_3441898     AAsi    A    G        0      0        2 
   3   chr3_3441898     AKia    A    G        0      0        2 
   3   chr3_3441898     AOna    A    G        0      0        2 
   3   chr3_3441898     ASom    A    G        0      0        2 
   3   chr3_3441898     HCab    A    G        1      2        2 
   3   chr3_3441898     HPrz    A    G        1      2        2 
   3   chr3_3441898     ZBoe    A    G        0      0        2 
   3   chr3_3441898     ZGre    A    G        0      0        2 
   3   chr3_3441898     ZHar    A    G        0      0        2 
   3   chr3_3441898   Sample    A    G        0      0        2 
   3   chr3_3444734     AAsi    T    A        0      0        2 
   3   chr3_3444734     AKia    T    A        1      2        2 
   3   chr3_3444734     AOna    T    A        0      0        2 
   3   chr3_3444734     ASom    T    A        0      0        2 
   3   chr3_3444734     HCab    T    A        0      0        2 
   3   chr3_3444734     HPrz    T    A        0      0        2 
   3   chr3_3444734     ZBoe    T    A        0      0        2 
   3   chr3_3444734     ZGre    T    A        0      0        2 
   3   chr3_3444734     ZHar    T    A        0      0        2 
   3   chr3_3444734   Sample    T    A        0      0        2 
   3   chr3_3446119     AAsi    C    G        0      0        2 
   3   chr3_3446119     AKia    C    G        0      0        2 
   3   chr3_3446119     AOna    C    G        0      0        2 
   3   chr3_3446119     ASom    C    G        0      0        2 
   3   chr3_3446119     HCab    C    G        0      0        2 
   3   chr3_3446119     HPrz    C    G        0      0        2 
   3   chr3_3446119     ZBoe    C    G      0.5      1        2 
   3   chr3_3446119     ZGre    C    G        0      0        2 
   3   chr3_3446119     ZHar    C    G        0      0        2 
   3   chr3_3446119   Sample    C    G        0      0        2 
   3   chr3_3456541     AAsi    T    C        0      0        2 
   3   chr3_3456541     AKia    T    C      0.5      1        2 
   3   chr3_3456541     AOna    T    C        0      0        2 
   3   chr3_3456541     ASom    T    C        0      0        2 
   3   chr3_3456541     HCab    T    C        0      0        2 
   3   chr3_3456541     HPrz    T    C        0      0        2 
   3   chr3_3456541     ZBoe    T    C        0      0        2 
   3   chr3_3456541     ZGre    T    C        0      0        2 
   3   chr3_3456541     ZHar    T    C        0      0        2 
   3   chr3_3456541   Sample    T    C        0      0        2 
   3   chr3_3462085     AAsi    C    T        0      0        2 
   3   chr3_3462085     AKia    C    T      0.5      1        2 
   3   chr3_3462085     AOna    C    T        0      0        2 
   3   chr3_3462085     ASom    C    T        0      0        2 
   3   chr3_3462085     HCab    C    T        0      0        2 
   3   chr3_3462085     HPrz    C    T        0      0        2 
   3   chr3_3462085     ZBoe    C    T        0      0        2 
   3   chr3_3462085     ZGre    C    T        0      0        2 
   3   chr3_3462085     ZHar    C    T        0      0        2 
   3   chr3_3462085   Sample    C    T        0      0        2 
   3   chr3_3473486     AAsi    A    G        0      0        2 
   3   chr3_3473486     AKia    A    G        0      0        2 
   3   chr3_3473486     AOna    A    G        0      0        2 
   3   chr3_3473486     ASom    A    G        0      0        2 
   3   chr3_3473486     HCab    A    G        0      0        2 
   3   chr3_3473486     HPrz    A    G        0      0        2 
   3   chr3_3473486     ZBoe    A    G      0.5      1        2 
   3   chr3_3473486     ZGre    A    G        0      0        2 
   3   chr3_3473486     ZHar    A    G        0      0        2 
   3   chr3_3473486   Sample    A    G        0      0        2 
   3   chr3_3476776     AAsi    T    C        0      0        2 
   3   chr3_3476776     AKia    T    C      0.5      1        2 
   3   chr3_3476776     AOna    T    C        0      0        2 
   3   chr3_3476776     ASom    T    C        0      0        2 
   3   chr3_3476776     HCab    T    C        0      0        2 
   3   chr3_3476776     HPrz    T    C        0      0        2 
   3   chr3_3476776     ZBoe    T    C        0      0        2 
   3   chr3_3476776     ZGre    T    C        0      0        2 
   3   chr3_3476776     ZHar    T    C        0      0        2 
   3   chr3_3476776   Sample    T    C        0      0        2 
   3   chr3_3478585     AAsi    C    T        0      0        2 
   3   chr3_3478585     AKia    C    T        0      0        2 
   3   chr3_3478585     AOna    C    T        0      0        2 
   3   chr3_3478585     ASom    C    T        0      0        2 
   3   chr3_3478585     HCab    C    T        1      2        2 
   3   chr3_3478585     HPrz    C    T        1      2        2 
   3   chr3_3478585     ZBoe    C    T        0      0        2 
   3   chr3_3478585     ZGre    C    T        0      0        2 
   3   chr3_3478585     ZHar    C    T        0      0        2 
   3   chr3_3478585   Sample    C    T        0      0        2 
   3   chr3_3479924     AAsi    A    G        0      0        2 
   3   chr3_3479924     AKia    A    G        0      0        2 
   3   chr3_3479924     AOna    A    G        0      0        2 
   3   chr3_3479924     ASom    A    G        0      0        2 
   3   chr3_3479924     HCab    A    G        0      0        2 
   3   chr3_3479924     HPrz    A    G        0      0        2 
   3   chr3_3479924     ZBoe    A    G        0      0        2 
   3   chr3_3479924     ZGre    A    G        1      2        2 
   3   chr3_3479924     ZHar    A    G        0      0        2 
   3   chr3_3479924   Sample    A    G        0      0        2 
   3   chr3_3480217     AAsi    T    C        0      0        2 
   3   chr3_3480217     AKia    T    C        0      0        2 
   3   chr3_3480217     AOna    T    C        0      0        2 
   3   chr3_3480217     ASom    T    C      0.5      1        2 
   3   chr3_3480217     HCab    T    C        0      0        2 
   3   chr3_3480217     HPrz    T    C        0      0        2 
   3   chr3_3480217     ZBoe    T    C        0      0        2 
   3   chr3_3480217     ZGre    T    C        0      0        2 
   3   chr3_3480217     ZHar    T    C        0      0        2 
   3   chr3_3480217   Sample    T    C        0      0        2 
   3   chr3_3482792     AAsi    A    G        0      0        2 
   3   chr3_3482792     AKia    A    G        0      0        2 
   3   chr3_3482792     AOna    A    G        0      0        2 
   3   chr3_3482792     ASom    A    G        0      0        2 
   3   chr3_3482792     HCab    A    G        1      2        2 
   3   chr3_3482792     HPrz    A    G        1      2        2 
   3   chr3_3482792     ZBoe    A    G        0      0        2 
   3   chr3_3482792     ZGre    A    G        0      0        2 
   3   chr3_3482792     ZHar    A    G        0      0        2 
   3   chr3_3482792   Sample    A    G        0      0        2 
   3   chr3_3491610     AAsi    G    A        0      0        2 
   3   chr3_3491610     AKia    G    A        0      0        2 
   3   chr3_3491610     AOna    G    A      0.5      1        2 
   3   chr3_3491610     ASom    G    A        0      0        2 
   3   chr3_3491610     HCab    G    A        0      0        2 
   3   chr3_3491610     HPrz    G    A        0      0        2 
   3   chr3_3491610     ZBoe    G    A        0      0        2 
   3   chr3_3491610     ZGre    G    A        0      0        2 
   3   chr3_3491610     ZHar    G    A        0      0        2 
   3   chr3_3491610   Sample    G    A        0      0        2 
   3   chr3_3493637     AAsi    T    C        1      2        2 
   3   chr3_3493637     AKia    T    C        1      2        2 
   3   chr3_3493637     AOna    T    C        1      2        2 
   3   chr3_3493637     ASom    T    C        1      2        2 
   3   chr3_3493637     HCab    T    C        0      0        2 
   3   chr3_3493637     HPrz    T    C        0      0        2 
   3   chr3_3493637     ZBoe    T    C        0      0        2 
   3   chr3_3493637     ZGre    T    C        0      0        2 
   3   chr3_3493637     ZHar    T    C        0      0        2 
   3   chr3_3493637   Sample    T    C        1      2        2 
   3   chr3_3494570     AAsi    T    C        0      0        2 
   3   chr3_3494570     AKia    T    C        0      0        2 
   3   chr3_3494570     AOna    T    C        0      0        2 
   3   chr3_3494570     ASom    T    C        0      0        2 
   3   chr3_3494570     HCab    T    C        1      2        2 
   3   chr3_3494570     HPrz    T    C        1      2        2 
   3   chr3_3494570     ZBoe    T    C        0      0        2 
   3   chr3_3494570     ZGre    T    C        0      0        2 
   3   chr3_3494570     ZHar    T    C        0      0        2 
   3   chr3_3494570   Sample    T    C        0      0        2 
   3   chr3_3513263     AAsi    T    C        0      0        2 
   3   chr3_3513263     AKia    T    C        0      0        2 
   3   chr3_3513263     AOna    T    C        0      0        2 
   3   chr3_3513263     ASom    T    C        0      0        2 
   3   chr3_3513263     HCab    T    C        0      0        2 
   3   chr3_3513263     HPrz    T    C        0      0        2 
   3   chr3_3513263     ZBoe    T    C        0      0        2 
   3   chr3_3513263     ZGre    T    C        1      2        2 
   3   chr3_3513263     ZHar    T    C        0      0        2 
   3   chr3_3513263   Sample    T    C        0      0        2 
   3   chr3_3514981     AAsi    C    T        0      0        2 
   3   chr3_3514981     AKia    C    T        0      0        2 
   3   chr3_3514981     AOna    C    T        0      0        2 
   3   chr3_3514981     ASom    C    T        0      0        2 
   3   chr3_3514981     HCab    C    T        1      2        2 
   3   chr3_3514981     HPrz    C    T        1      2        2 
   3   chr3_3514981     ZBoe    C    T        0      0        2 
   3   chr3_3514981     ZGre    C    T        0      0        2 
   3   chr3_3514981     ZHar    C    T        0      0        2 
   3   chr3_3514981   Sample    C    T        0      0        2 
   3   chr3_3525972     AAsi    G    C        0      0        2 
   3   chr3_3525972     AKia    G    C        1      2        2 
   3   chr3_3525972     AOna    G    C      0.5      1        2 
   3   chr3_3525972     ASom    G    C        0      0        2 
   3   chr3_3525972     HCab    G    C        0      0        2 
   3   chr3_3525972     HPrz    G    C        0      0        2 
   3   chr3_3525972     ZBoe    G    C        0      0        2 
   3   chr3_3525972     ZGre    G    C        0      0        2 
   3   chr3_3525972     ZHar    G    C        0      0        2 
   3   chr3_3525972   Sample    G    C        0      0        2 
   3   chr3_3526770     AAsi    T    C        0      0        2 
   3   chr3_3526770     AKia    T    C        0      0        2 
   3   chr3_3526770     AOna    T    C        0      0        2 
   3   chr3_3526770     ASom    T    C      0.5      1        2 
   3   chr3_3526770     HCab    T    C        0      0        2 
   3   chr3_3526770     HPrz    T    C        0      0        2 
   3   chr3_3526770     ZBoe    T    C        0      0        2 
   3   chr3_3526770     ZGre    T    C        0      0        2 
   3   chr3_3526770     ZHar    T    C        0      0        2 
   3   chr3_3526770   Sample    T    C        0      0        2 
   3   chr3_3528773     AAsi    A    G        0      0        2 
   3   chr3_3528773     AKia    A    G      0.5      1        2 
   3   chr3_3528773     AOna    A    G      0.5      1        2 
   3   chr3_3528773     ASom    A    G        0      0        2 
   3   chr3_3528773     HCab    A    G        0      0        2 
   3   chr3_3528773     HPrz    A    G        0      0        2 
   3   chr3_3528773     ZBoe    A    G        0      0        2 
   3   chr3_3528773     ZGre    A    G        0      0        2 
   3   chr3_3528773     ZHar    A    G        0      0        2 
   3   chr3_3528773   Sample    A    G        0      0        2 
   3   chr3_3531770     AAsi    A    G        0      0        2 
   3   chr3_3531770     AKia    A    G        0      0        2 
   3   chr3_3531770     AOna    A    G        0      0        2 
   3   chr3_3531770     ASom    A    G        0      0        2 
   3   chr3_3531770     HCab    A    G        0      0        2 
   3   chr3_3531770     HPrz    A    G        0      0        2 
   3   chr3_3531770     ZBoe    A    G        1      2        2 
   3   chr3_3531770     ZGre    A    G        1      2        2 
   3   chr3_3531770     ZHar    A    G        1      2        2 
   3   chr3_3531770   Sample    A    G        0      0        2 
   3   chr3_3532828     AAsi    A    G        0      0        2 
   3   chr3_3532828     AKia    A    G        0      0        2 
   3   chr3_3532828     AOna    A    G        0      0        2 
   3   chr3_3532828     ASom    A    G        0      0        2 
   3   chr3_3532828     HCab    A    G        0      0        2 
   3   chr3_3532828     HPrz    A    G        0      0        2 
   3   chr3_3532828     ZBoe    A    G        1      2        2 
   3   chr3_3532828     ZGre    A    G        0      0        2 
   3   chr3_3532828     ZHar    A    G        0      0        2 
   3   chr3_3532828   Sample    A    G        0      0        2 
   3   chr3_3535153     AAsi    A    G        0      0        2 
   3   chr3_3535153     AKia    A    G      0.5      1        2 
   3   chr3_3535153     AOna    A    G        0      0        2 
   3   chr3_3535153     ASom    A    G        0      0        2 
   3   chr3_3535153     HCab    A    G        0      0        2 
   3   chr3_3535153     HPrz    A    G        0      0        2 
   3   chr3_3535153     ZBoe    A    G        0      0        2 
   3   chr3_3535153     ZGre    A    G        0      0        2 
   3   chr3_3535153     ZHar    A    G        0      0        2 
   3   chr3_3535153   Sample    A    G        0      0        2 
   3   chr3_3535597     AAsi    T    A        0      0        2 
   3   chr3_3535597     AKia    T    A        0      0        2 
   3   chr3_3535597     AOna    T    A        0      0        2 
   3   chr3_3535597     ASom    T    A        0      0        2 
   3   chr3_3535597     HCab    T    A        0      0        2 
   3   chr3_3535597     HPrz    T    A        0      0        2 
   3   chr3_3535597     ZBoe    T    A        0      0        2 
   3   chr3_3535597     ZGre    T    A        1      2        2 
   3   chr3_3535597     ZHar    T    A        0      0        2 
   3   chr3_3535597   Sample    T    A        0      0        2 
   3   chr3_3541504     AAsi    A    C        0      0        2 
   3   chr3_3541504     AKia    A    C        0      0        2 
   3   chr3_3541504     AOna    A    C        0      0        2 
   3   chr3_3541504     ASom    A    C        0      0        2 
   3   chr3_3541504     HCab    A    C        0      0        2 
   3   chr3_3541504     HPrz    A    C        0      0        2 
   3   chr3_3541504     ZBoe    A    C        0      0        2 
   3   chr3_3541504     ZGre    A    C      0.5      1        2 
   3   chr3_3541504     ZHar    A    C        0      0        2 
   3   chr3_3541504   Sample    A    C        0      0        2 
   3   chr3_3541510     AAsi    T    C        0      0        2 
   3   chr3_3541510     AKia    T    C        0      0        2 
   3   chr3_3541510     AOna    T    C        0      0        2 
   3   chr3_3541510     ASom    T    C      0.5      1        2 
   3   chr3_3541510     HCab    T    C        0      0        2 
   3   chr3_3541510     HPrz    T    C        0      0        2 
   3   chr3_3541510     ZBoe    T    C        0      0        2 
   3   chr3_3541510     ZGre    T    C        0      0        2 
   3   chr3_3541510     ZHar    T    C        0      0        2 
   3   chr3_3541510   Sample    T    C        0      0        2 
   3   chr3_3541929     AAsi    T    C        0      0        2 
   3   chr3_3541929     AKia    T    C        0      0        2 
   3   chr3_3541929     AOna    T    C        0      0        2 
   3   chr3_3541929     ASom    T    C        0      0        2 
   3   chr3_3541929     HCab    T    C      0.5      1        2 
   3   chr3_3541929     HPrz    T    C        0      0        2 
   3   chr3_3541929     ZBoe    T    C        0      0        2 
   3   chr3_3541929     ZGre    T    C        0      0        2 
   3   chr3_3541929     ZHar    T    C        0      0        2 
   3   chr3_3541929   Sample    T    C        0      0        2 
   3   chr3_3544404     AAsi    C    G        0      0        2 
   3   chr3_3544404     AKia    C    G      0.5      1        2 
   3   chr3_3544404     AOna    C    G        0      0        2 
   3   chr3_3544404     ASom    C    G        0      0        2 
   3   chr3_3544404     HCab    C    G        0      0        2 
   3   chr3_3544404     HPrz    C    G        0      0        2 
   3   chr3_3544404     ZBoe    C    G        0      0        2 
   3   chr3_3544404     ZGre    C    G        0      0        2 
   3   chr3_3544404     ZHar    C    G        0      0        2 
   3   chr3_3544404   Sample    C    G        0      0        2 
   3   chr3_3546366     AAsi    C    A        0      0        2 
   3   chr3_3546366     AKia    C    A      0.5      1        2 
   3   chr3_3546366     AOna    C    A        1      2        2 
   3   chr3_3546366     ASom    C    A        0      0        2 
   3   chr3_3546366     HCab    C    A        0      0        2 
   3   chr3_3546366     HPrz    C    A        0      0        2 
   3   chr3_3546366     ZBoe    C    A        0      0        2 
   3   chr3_3546366     ZGre    C    A        0      0        2 
   3   chr3_3546366     ZHar    C    A        0      0        2 
   3   chr3_3546366   Sample    C    A        0      0        2 
   3   chr3_3546753     AAsi    A    G        1      2        2 
   3   chr3_3546753     AKia    A    G        0      0        2 
   3   chr3_3546753     AOna    A    G        0      0        2 
   3   chr3_3546753     ASom    A    G        0      0        2 
   3   chr3_3546753     HCab    A    G        0      0        2 
   3   chr3_3546753     HPrz    A    G        0      0        2 
   3   chr3_3546753     ZBoe    A    G        0      0        2 
   3   chr3_3546753     ZGre    A    G        0      0        2 
   3   chr3_3546753     ZHar    A    G        0      0        2 
   3   chr3_3546753   Sample    A    G        0      0        2 
   3   chr3_3546808     AAsi    A    G        0      0        2 
   3   chr3_3546808     AKia    A    G        1      2        2 
   3   chr3_3546808     AOna    A    G        0      0        2 
   3   chr3_3546808     ASom    A    G        0      0        2 
   3   chr3_3546808     HCab    A    G        0      0        2 
   3   chr3_3546808     HPrz    A    G        0      0        2 
   3   chr3_3546808     ZBoe    A    G        0      0        2 
   3   chr3_3546808     ZGre    A    G        0      0        2 
   3   chr3_3546808     ZHar    A    G        0      0        2 
   3   chr3_3546808   Sample    A    G        0      0        2 
   3   chr3_3547730     AAsi    T    G        0      0        2 
   3   chr3_3547730     AKia    T    G        0      0        2 
   3   chr3_3547730     AOna    T    G        0      0        2 
   3   chr3_3547730     ASom    T    G        0      0        2 
   3   chr3_3547730     HCab    T    G        0      0        2 
   3   chr3_3547730     HPrz    T    G        0      0        2 
   3   chr3_3547730     ZBoe    T    G        0      0        2 
   3   chr3_3547730     ZGre    T    G        0      0        2 
   3   chr3_3547730     ZHar    T    G        1      2        2 
   3   chr3_3547730   Sample    T    G        0      0        2 
   3   chr3_3549768     AAsi    T    G        0      0        2 
   3   chr3_3549768     AKia    T    G        0      0        2 
   3   chr3_3549768     AOna    T    G        0      0        2 
   3   chr3_3549768     ASom    T    G        0      0        2 
   3   chr3_3549768     HCab    T    G        1      2        2 
   3   chr3_3549768     HPrz    T    G        1      2        2 
   3   chr3_3549768     ZBoe    T    G        0      0        2 
   3   chr3_3549768     ZGre    T    G        0      0        2 
   3   chr3_3549768     ZHar    T    G        0      0        2 
   3   chr3_3549768   Sample    T    G        0      0        2 
   3   chr3_3550101     AAsi    G    T        0      0        2 
   3   chr3_3550101     AKia    G    T        0      0        2 
   3   chr3_3550101     AOna    G    T        0      0        2 
   3   chr3_3550101     ASom    G    T        0      0        2 
   3   chr3_3550101     HCab    G    T        0      0        2 
   3   chr3_3550101     HPrz    G    T        0      0        2 
   3   chr3_3550101     ZBoe    G    T        0      0        2 
   3   chr3_3550101     ZGre    G    T        1      2        2 
   3   chr3_3550101     ZHar    G    T        0      0        2 
   3   chr3_3550101   Sample    G    T        0      0        2 
   3   chr3_3550272     AAsi    T    A        0      0        2 
   3   chr3_3550272     AKia    T    A        0      0        2 
   3   chr3_3550272     AOna    T    A        0      0        2 
   3   chr3_3550272     ASom    T    A        0      0        2 
   3   chr3_3550272     HCab    T    A        1      2        2 
   3   chr3_3550272     HPrz    T    A        1      2        2 
   3   chr3_3550272     ZBoe    T    A        0      0        2 
   3   chr3_3550272     ZGre    T    A        0      0        2 
   3   chr3_3550272     ZHar    T    A        0      0        2 
   3   chr3_3550272   Sample    T    A        0      0        2 
   3   chr3_3551988     AAsi    A    G        1      2        2 
   3   chr3_3551988     AKia    A    G        0      0        2 
   3   chr3_3551988     AOna    A    G        0      0        2 
   3   chr3_3551988     ASom    A    G      0.5      1        2 
   3   chr3_3551988     HCab    A    G        0      0        2 
   3   chr3_3551988     HPrz    A    G        0      0        2 
   3   chr3_3551988     ZBoe    A    G        0      0        2 
   3   chr3_3551988     ZGre    A    G        0      0        2 
   3   chr3_3551988     ZHar    A    G        0      0        2 
   3   chr3_3551988   Sample    A    G        1      2        2 
   3   chr3_3552854     AAsi    A    C        0      0        2 
   3   chr3_3552854     AKia    A    C        0      0        2 
   3   chr3_3552854     AOna    A    C        0      0        2 
   3   chr3_3552854     ASom    A    C        0      0        2 
   3   chr3_3552854     HCab    A    C        0      0        2 
   3   chr3_3552854     HPrz    A    C        0      0        2 
   3   chr3_3552854     ZBoe    A    C      0.5      1        2 
   3   chr3_3552854     ZGre    A    C        0      0        2 
   3   chr3_3552854     ZHar    A    C        0      0        2 
   3   chr3_3552854   Sample    A    C        0      0        2 
   3   chr3_3554887     AAsi    C    T        0      0        2 
   3   chr3_3554887     AKia    C    T        0      0        2 
   3   chr3_3554887     AOna    C    T        0      0        2 
   3   chr3_3554887     ASom    C    T        0      0        2 
   3   chr3_3554887     HCab    C    T        0      0        2 
   3   chr3_3554887     HPrz    C    T        0      0        2 
   3   chr3_3554887     ZBoe    C    T      0.5      1        2 
   3   chr3_3554887     ZGre    C    T        0      0        2 
   3   chr3_3554887     ZHar    C    T        0      0        2 
   3   chr3_3554887   Sample    C    T        0      0        2 
   3   chr3_3557923     AAsi    T    C        0      0        2 
   3   chr3_3557923     AKia    T    C        0      0        2 
   3   chr3_3557923     AOna    T    C        0      0        2 
   3   chr3_3557923     ASom    T    C      0.5      1        2 
   3   chr3_3557923     HCab    T    C        0      0        2 
   3   chr3_3557923     HPrz    T    C        0      0        2 
   3   chr3_3557923     ZBoe    T    C        0      0        2 
   3   chr3_3557923     ZGre    T    C        0      0        2 
   3   chr3_3557923     ZHar    T    C        0      0        2 
   3   chr3_3557923   Sample    T    C        0      0        2 
   3   chr3_3562170     AAsi    C    T        0      0        2 
   3   chr3_3562170     AKia    C    T        0      0        2 
   3   chr3_3562170     AOna    C    T        0      0        2 
   3   chr3_3562170     ASom    C    T        0      0        2 
   3   chr3_3562170     HCab    C    T      0.5      1        2 
   3   chr3_3562170     HPrz    C    T        0      0        2 
   3   chr3_3562170     ZBoe    C    T        0      0        2 
   3   chr3_3562170     ZGre    C    T        0      0        2 
   3   chr3_3562170     ZHar    C    T        0      0        2 
   3   chr3_3562170   Sample    C    T        0      0        2 
   3   chr3_3566905     AAsi    C    G        0      0        2 
   3   chr3_3566905     AKia    C    G        0      0        2 
   3   chr3_3566905     AOna    C    G        0      0        2 
   3   chr3_3566905     ASom    C    G        0      0        2 
   3   chr3_3566905     HCab    C    G        1      2        2 
   3   chr3_3566905     HPrz    C    G        1      2        2 
   3   chr3_3566905     ZBoe    C    G        0      0        2 
   3   chr3_3566905     ZGre    C    G        0      0        2 
   3   chr3_3566905     ZHar    C    G        0      0        2 
   3   chr3_3566905   Sample    C    G        0      0        2 
   3   chr3_3576628     AAsi    A    G        0      0        2 
   3   chr3_3576628     AKia    A    G        0      0        2 
   3   chr3_3576628     AOna    A    G        1      2        2 
   3   chr3_3576628     ASom    A    G        0      0        2 
   3   chr3_3576628     HCab    A    G        0      0        2 
   3   chr3_3576628     HPrz    A    G        0      0        2 
   3   chr3_3576628     ZBoe    A    G        0      0        2 
   3   chr3_3576628     ZGre    A    G        0      0        2 
   3   chr3_3576628     ZHar    A    G        0      0        2 
   3   chr3_3576628   Sample    A    G        0      0        2 
   3   chr3_3579388     AAsi    T    C        0      0        2 
   3   chr3_3579388     AKia    T    C        0      0        2 
   3   chr3_3579388     AOna    T    C        0      0        2 
   3   chr3_3579388     ASom    T    C        0      0        2 
   3   chr3_3579388     HCab    T    C        0      0        2 
   3   chr3_3579388     HPrz    T    C        0      0        2 
   3   chr3_3579388     ZBoe    T    C        0      0        2 
   3   chr3_3579388     ZGre    T    C      0.5      1        2 
   3   chr3_3579388     ZHar    T    C        0      0        2 
   3   chr3_3579388   Sample    T    C        0      0        2 
   3   chr3_3583888     AAsi    G    T        0      0        2 
   3   chr3_3583888     AKia    G    T        0      0        2 
   3   chr3_3583888     AOna    G    T        0      0        2 
   3   chr3_3583888     ASom    G    T        0      0        2 
   3   chr3_3583888     HCab    G    T        0      0        2 
   3   chr3_3583888     HPrz    G    T        1      2        2 
   3   chr3_3583888     ZBoe    G    T        0      0        2 
   3   chr3_3583888     ZGre    G    T        0      0        2 
   3   chr3_3583888     ZHar    G    T        0      0        2 
   3   chr3_3583888   Sample    G    T        0      0        2 
   3   chr3_3584203     AAsi    A    C        0      0        2 
   3   chr3_3584203     AKia    A    C        0      0        2 
   3   chr3_3584203     AOna    A    C        0      0        2 
   3   chr3_3584203     ASom    A    C        0      0        2 
   3   chr3_3584203     HCab    A    C        1      2        2 
   3   chr3_3584203     HPrz    A    C        0      0        2 
   3   chr3_3584203     ZBoe    A    C        0      0        2 
   3   chr3_3584203     ZGre    A    C        0      0        2 
   3   chr3_3584203     ZHar    A    C        0      0        2 
   3   chr3_3584203   Sample    A    C        0      0        2 
   3   chr3_3591010     AAsi    A    G        0      0        2 
   3   chr3_3591010     AKia    A    G        0      0        2 
   3   chr3_3591010     AOna    A    G        0      0        2 
   3   chr3_3591010     ASom    A    G        0      0        2 
   3   chr3_3591010     HCab    A    G        1      2        2 
   3   chr3_3591010     HPrz    A    G        1      2        2 
   3   chr3_3591010     ZBoe    A    G        0      0        2 
   3   chr3_3591010     ZGre    A    G        0      0        2 
   3   chr3_3591010     ZHar    A    G        0      0        2 
   3   chr3_3591010   Sample    A    G        0      0        2 
   3   chr3_3592097     AAsi    A    G        1      2        2 
   3   chr3_3592097     AKia    A    G        0      0        2 
   3   chr3_3592097     AOna    A    G        0      0        2 
   3   chr3_3592097     ASom    A    G        1      2        2 
   3   chr3_3592097     HCab    A    G        0      0        2 
   3   chr3_3592097     HPrz    A    G        0      0        2 
   3   chr3_3592097     ZBoe    A    G        0      0        2 
   3   chr3_3592097     ZGre    A    G        0      0        2 
   3   chr3_3592097     ZHar    A    G        0      0        2 
   3   chr3_3592097   Sample    A    G        1      2        2 
   3   chr3_3596816     AAsi    G    A        0      0        2 
   3   chr3_3596816     AKia    G    A        0      0        2 
   3   chr3_3596816     AOna    G    A        0      0        2 
   3   chr3_3596816     ASom    G    A        0      0        2 
   3   chr3_3596816     HCab    G    A        0      0        2 
   3   chr3_3596816     HPrz    G    A        0      0        2 
   3   chr3_3596816     ZBoe    G    A        0      0        2 
   3   chr3_3596816     ZGre    G    A        1      2        2 
   3   chr3_3596816     ZHar    G    A        0      0        2 
   3   chr3_3596816   Sample    G    A        0      0        2 
   3   chr3_3606305     AAsi    C    T        0      0        2 
   3   chr3_3606305     AKia    C    T        1      2        2 
   3   chr3_3606305     AOna    C    T      0.5      1        2 
   3   chr3_3606305     ASom    C    T        0      0        2 
   3   chr3_3606305     HCab    C    T        0      0        2 
   3   chr3_3606305     HPrz    C    T        0      0        2 
   3   chr3_3606305     ZBoe    C    T        0      0        2 
   3   chr3_3606305     ZGre    C    T        0      0        2 
   3   chr3_3606305     ZHar    C    T        0      0        2 
   3   chr3_3606305   Sample    C    T        0      0        2 
   3   chr3_3606525     AAsi    T    G        0      0        2 
   3   chr3_3606525     AKia    T    G        0      0        2 
   3   chr3_3606525     AOna    T    G        0      0        2 
   3   chr3_3606525     ASom    T    G        0      0        2 
   3   chr3_3606525     HCab    T    G        0      0        2 
   3   chr3_3606525     HPrz    T    G        0      0        2 
   3   chr3_3606525     ZBoe    T    G        0      0        2 
   3   chr3_3606525     ZGre    T    G      0.5      1        2 
   3   chr3_3606525     ZHar    T    G        0      0        2 
   3   chr3_3606525   Sample    T    G        0      0        2 
   3   chr3_3616498     AAsi    G    A        0      0        2 
   3   chr3_3616498     AKia    G    A        0      0        2 
   3   chr3_3616498     AOna    G    A        0      0        2 
   3   chr3_3616498     ASom    G    A        0      0        2 
   3   chr3_3616498     HCab    G    A        0      0        2 
   3   chr3_3616498     HPrz    G    A        0      0        2 
   3   chr3_3616498     ZBoe    G    A        0      0        2 
   3   chr3_3616498     ZGre    G    A        1      2        2 
   3   chr3_3616498     ZHar    G    A        0      0        2 
   3   chr3_3616498   Sample    G    A        0      0        2 
   3   chr3_3625535     AAsi    C    T        1      2        2 
   3   chr3_3625535     AKia    C    T        0      0        2 
   3   chr3_3625535     AOna    C    T        0      0        2 
   3   chr3_3625535     ASom    C    T        1      2        2 
   3   chr3_3625535     HCab    C    T        0      0        2 
   3   chr3_3625535     HPrz    C    T        0      0        2 
   3   chr3_3625535     ZBoe    C    T        0      0        2 
   3   chr3_3625535     ZGre    C    T        0      0        2 
   3   chr3_3625535     ZHar    C    T        0      0        2 
   3   chr3_3625535   Sample    C    T        1      2        2 
   3   chr3_3628871     AAsi    A    G        0      0        2 
   3   chr3_3628871     AKia    A    G        0      0        2 
   3   chr3_3628871     AOna    A    G        0      0        2 
   3   chr3_3628871     ASom    A    G        0      0        2 
   3   chr3_3628871     HCab    A    G        1      2        2 
   3   chr3_3628871     HPrz    A    G        1      2        2 
   3   chr3_3628871     ZBoe    A    G        0      0        2 
   3   chr3_3628871     ZGre    A    G        0      0        2 
   3   chr3_3628871     ZHar    A    G        0      0        2 
   3   chr3_3628871   Sample    A    G        0      0        2 
   3   chr3_3652447     AAsi    G    A        0      0        2 
   3   chr3_3652447     AKia    G    A        0      0        2 
   3   chr3_3652447     AOna    G    A        0      0        2 
   3   chr3_3652447     ASom    G    A        0      0        2 
   3   chr3_3652447     HCab    G    A        0      0        2 
   3   chr3_3652447     HPrz    G    A        0      0        2 
   3   chr3_3652447     ZBoe    G    A      0.5      1        2 
   3   chr3_3652447     ZGre    G    A        0      0        2 
   3   chr3_3652447     ZHar    G    A        0      0        2 
   3   chr3_3652447   Sample    G    A        0      0        2 
   3   chr3_3659530     AAsi    C    T        0      0        2 
   3   chr3_3659530     AKia    C    T        0      0        2 
   3   chr3_3659530     AOna    C    T        0      0        2 
   3   chr3_3659530     ASom    C    T        0      0        2 
   3   chr3_3659530     HCab    C    T        1      2        2 
   3   chr3_3659530     HPrz    C    T        1      2        2 
   3   chr3_3659530     ZBoe    C    T        0      0        2 
   3   chr3_3659530     ZGre    C    T        0      0        2 
   3   chr3_3659530     ZHar    C    T        0      0        2 
   3   chr3_3659530   Sample    C    T        0      0        2 
   3   chr3_3670714     AAsi    T    C        0      0        2 
   3   chr3_3670714     AKia    T    C        0      0        2 
   3   chr3_3670714     AOna    T    C        0      0        2 
   3   chr3_3670714     ASom    T    C        0      0        2 
   3   chr3_3670714     HCab    T    C        0      0        2 
   3   chr3_3670714     HPrz    T    C        0      0        2 
   3   chr3_3670714     ZBoe    T    C        0      0        2 
   3   chr3_3670714     ZGre    T    C      0.5      1        2 
   3   chr3_3670714     ZHar    T    C        0      0        2 
   3   chr3_3670714   Sample    T    C        0      0        2 
   3   chr3_3671496     AAsi    A    C        0      0        2 
   3   chr3_3671496     AKia    A    C        0      0        2 
   3   chr3_3671496     AOna    A    C        0      0        2 
   3   chr3_3671496     ASom    A    C      0.5      1        2 
   3   chr3_3671496     HCab    A    C        0      0        2 
   3   chr3_3671496     HPrz    A    C        0      0        2 
   3   chr3_3671496     ZBoe    A    C        0      0        2 
   3   chr3_3671496     ZGre    A    C        0      0        2 
   3   chr3_3671496     ZHar    A    C        0      0        2 
   3   chr3_3671496   Sample    A    C        0      0        2 
   3   chr3_3673790     AAsi    G    T        0      0        2 
   3   chr3_3673790     AKia    G    T        0      0        2 
   3   chr3_3673790     AOna    G    T        0      0        2 
   3   chr3_3673790     ASom    G    T        0      0        2 
   3   chr3_3673790     HCab    G    T        1      2        2 
   3   chr3_3673790     HPrz    G    T        1      2        2 
   3   chr3_3673790     ZBoe    G    T        0      0        2 
   3   chr3_3673790     ZGre    G    T        0      0        2 
   3   chr3_3673790     ZHar    G    T        0      0        2 
   3   chr3_3673790   Sample    G    T        0      0        2 
   3   chr3_3677748     AAsi    T    C        0      0        2 
   3   chr3_3677748     AKia    T    C        0      0        2 
   3   chr3_3677748     AOna    T    C        0      0        2 
   3   chr3_3677748     ASom    T    C        0      0        2 
   3   chr3_3677748     HCab    T    C        1      2        2 
   3   chr3_3677748     HPrz    T    C        1      2        2 
   3   chr3_3677748     ZBoe    T    C        0      0        2 
   3   chr3_3677748     ZGre    T    C        1      2        2 
   3   chr3_3677748     ZHar    T    C        0      0        2 
   3   chr3_3677748   Sample    T    C        0      0        2 
   3   chr3_3678439     AAsi    T    C        0      0        2 
   3   chr3_3678439     AKia    T    C        0      0        2 
   3   chr3_3678439     AOna    T    C        0      0        2 
   3   chr3_3678439     ASom    T    C        0      0        2 
   3   chr3_3678439     HCab    T    C        0      0        2 
   3   chr3_3678439     HPrz    T    C      0.5      1        2 
   3   chr3_3678439     ZBoe    T    C        0      0        2 
   3   chr3_3678439     ZGre    T    C        0      0        2 
   3   chr3_3678439     ZHar    T    C        0      0        2 
   3   chr3_3678439   Sample    T    C        0      0        2 
   3   chr3_3683263     AAsi    C    G        0      0        2 
   3   chr3_3683263     AKia    C    G        0      0        2 
   3   chr3_3683263     AOna    C    G        0      0        2 
   3   chr3_3683263     ASom    C    G        0      0        2 
   3   chr3_3683263     HCab    C    G        1      2        2 
   3   chr3_3683263     HPrz    C    G        1      2        2 
   3   chr3_3683263     ZBoe    C    G        0      0        2 
   3   chr3_3683263     ZGre    C    G        0      0        2 
   3   chr3_3683263     ZHar    C    G        0      0        2 
   3   chr3_3683263   Sample    C    G        0      0        2 
   3   chr3_3683910     AAsi    G    C        0      0        2 
   3   chr3_3683910     AKia    G    C        0      0        2 
   3   chr3_3683910     AOna    G    C        0      0        2 
   3   chr3_3683910     ASom    G    C        0      0        2 
   3   chr3_3683910     HCab    G    C        0      0        2 
   3   chr3_3683910     HPrz    G    C        0      0        2 
   3   chr3_3683910     ZBoe    G    C      0.5      1        2 
   3   chr3_3683910     ZGre    G    C        0      0        2 
   3   chr3_3683910     ZHar    G    C        0      0        2 
   3   chr3_3683910   Sample    G    C        0      0        2 
   3   chr3_3685413     AAsi    C    A        0      0        2 
   3   chr3_3685413     AKia    C    A        0      0        2 
   3   chr3_3685413     AOna    C    A        0      0        2 
   3   chr3_3685413     ASom    C    A        0      0        2 
   3   chr3_3685413     HCab    C    A        0      0        2 
   3   chr3_3685413     HPrz    C    A        0      0        2 
   3   chr3_3685413     ZBoe    C    A        0      0        2 
   3   chr3_3685413     ZGre    C    A        0      0        2 
   3   chr3_3685413     ZHar    C    A        1      2        2 
   3   chr3_3685413   Sample    C    A        0      0        2 
   3   chr3_3689456     AAsi    T    C        0      0        2 
   3   chr3_3689456     AKia    T    C        0      0        2 
   3   chr3_3689456     AOna    T    C      0.5      1        2 
   3   chr3_3689456     ASom    T    C        0      0        2 
   3   chr3_3689456     HCab    T    C        0      0        2 
   3   chr3_3689456     HPrz    T    C        0      0        2 
   3   chr3_3689456     ZBoe    T    C        0      0        2 
   3   chr3_3689456     ZGre    T    C        0      0        2 
   3   chr3_3689456     ZHar    T    C        0      0        2 
   3   chr3_3689456   Sample    T    C        0      0        2 
   3   chr3_3689795     AAsi    G    C        0      0        2 
   3   chr3_3689795     AKia    G    C        0      0        2 
   3   chr3_3689795     AOna    G    C        0      0        2 
   3   chr3_3689795     ASom    G    C        0      0        2 
   3   chr3_3689795     HCab    G    C        1      2        2 
   3   chr3_3689795     HPrz    G    C        1      2        2 
   3   chr3_3689795     ZBoe    G    C        0      0        2 
   3   chr3_3689795     ZGre    G    C        0      0        2 
   3   chr3_3689795     ZHar    G    C        0      0        2 
   3   chr3_3689795   Sample    G    C        0      0        2 
   3   chr3_3701787     AAsi    T    C        0      0        2 
   3   chr3_3701787     AKia    T    C        0      0        2 
   3   chr3_3701787     AOna    T    C        0      0        2 
   3   chr3_3701787     ASom    T    C        0      0        2 
   3   chr3_3701787     HCab    T    C        1      2        2 
   3   chr3_3701787     HPrz    T    C        1      2        2 
   3   chr3_3701787     ZBoe    T    C        0      0        2 
   3   chr3_3701787     ZGre    T    C        0      0        2 
   3   chr3_3701787     ZHar    T    C        0      0        2 
   3   chr3_3701787   Sample    T    C        0      0        2 
   3   chr3_3703685     AAsi    T    C        1      2        2 
   3   chr3_3703685     AKia    T    C        0      0        2 
   3   chr3_3703685     AOna    T    C        0      0        2 
   3   chr3_3703685     ASom    T    C        1      2        2 
   3   chr3_3703685     HCab    T    C        0      0        2 
   3   chr3_3703685     HPrz    T    C        0      0        2 
   3   chr3_3703685     ZBoe    T    C        0      0        2 
   3   chr3_3703685     ZGre    T    C        0      0        2 
   3   chr3_3703685     ZHar    T    C        0      0        2 
   3   chr3_3703685   Sample    T    C        1      2        2 
   3   chr3_3704558     AAsi    C    T        0      0        2 
   3   chr3_3704558     AKia    C    T        0      0        2 
   3   chr3_3704558     AOna    C    T        0      0        2 
   3   chr3_3704558     ASom    C    T        0      0        2 
   3   chr3_3704558     HCab    C    T        0      0        2 
   3   chr3_3704558     HPrz    C    T        0      0        2 
   3   chr3_3704558     ZBoe    C    T        1      2        2 
   3   chr3_3704558     ZGre    C    T        1      2        2 
   3   chr3_3704558     ZHar    C    T        1      2        2 
   3   chr3_3704558   Sample    C    T        0      0        2 
   3   chr3_3716418     AAsi    C    G        0      0        2 
   3   chr3_3716418     AKia    C    G        0      0        2 
   3   chr3_3716418     AOna    C    G        0      0        2 
   3   chr3_3716418     ASom    C    G        0      0        2 
   3   chr3_3716418     HCab    C    G        1      2        2 
   3   chr3_3716418     HPrz    C    G        1      2        2 
   3   chr3_3716418     ZBoe    C    G        0      0        2 
   3   chr3_3716418     ZGre    C    G        0      0        2 
   3   chr3_3716418     ZHar    C    G        0      0        2 
   3   chr3_3716418   Sample    C    G        0      0        2 
   3   chr3_3718715     AAsi    T    C        0      0        2 
   3   chr3_3718715     AKia    T    C        0      0        2 
   3   chr3_3718715     AOna    T    C        0      0        2 
   3   chr3_3718715     ASom    T    C        0      0        2 
   3   chr3_3718715     HCab    T    C        1      2        2 
   3   chr3_3718715     HPrz    T    C        1      2        2 
   3   chr3_3718715     ZBoe    T    C        0      0        2 
   3   chr3_3718715     ZGre    T    C        0      0        2 
   3   chr3_3718715     ZHar    T    C        0      0        2 
   3   chr3_3718715   Sample    T    C        0      0        2 
   3   chr3_3723824     AAsi    C    G        0      0        2 
   3   chr3_3723824     AKia    C    G        0      0        2 
   3   chr3_3723824     AOna    C    G      0.5      1        2 
   3   chr3_3723824     ASom    C    G        0      0        2 
   3   chr3_3723824     HCab    C    G        0      0        2 
   3   chr3_3723824     HPrz    C    G        0      0        2 
   3   chr3_3723824     ZBoe    C    G        0      0        2 
   3   chr3_3723824     ZGre    C    G        0      0        2 
   3   chr3_3723824     ZHar    C    G        0      0        2 
   3   chr3_3723824   Sample    C    G        0      0        2 
   3   chr3_3729513     AAsi    T    C        0      0        2 
   3   chr3_3729513     AKia    T    C        0      0        2 
   3   chr3_3729513     AOna    T    C        0      0        2 
   3   chr3_3729513     ASom    T    C        0      0        2 
   3   chr3_3729513     HCab    T    C        1      2        2 
   3   chr3_3729513     HPrz    T    C        1      2        2 
   3   chr3_3729513     ZBoe    T    C        0      0        2 
   3   chr3_3729513     ZGre    T    C        0      0        2 
   3   chr3_3729513     ZHar    T    C        0      0        2 
   3   chr3_3729513   Sample    T    C        0      0        2 
   3   chr3_3731547     AAsi    A    G        0      0        2 
   3   chr3_3731547     AKia    A    G        1      2        2 
   3   chr3_3731547     AOna    A    G        1      2        2 
   3   chr3_3731547     ASom    A    G        0      0        2 
   3   chr3_3731547     HCab    A    G        0      0        2 
   3   chr3_3731547     HPrz    A    G        0      0        2 
   3   chr3_3731547     ZBoe    A    G        0      0        2 
   3   chr3_3731547     ZGre    A    G        0      0        2 
   3   chr3_3731547     ZHar    A    G        0      0        2 
   3   chr3_3731547   Sample    A    G        0      0        2 
   3   chr3_3732350     AAsi    A    G        0      0        2 
   3   chr3_3732350     AKia    A    G        0      0        2 
   3   chr3_3732350     AOna    A    G      0.5      1        2 
   3   chr3_3732350     ASom    A    G        0      0        2 
   3   chr3_3732350     HCab    A    G        0      0        2 
   3   chr3_3732350     HPrz    A    G        0      0        2 
   3   chr3_3732350     ZBoe    A    G        0      0        2 
   3   chr3_3732350     ZGre    A    G        0      0        2 
   3   chr3_3732350     ZHar    A    G        0      0        2 
   3   chr3_3732350   Sample    A    G        0      0        2 
   3   chr3_3733421     AAsi    C    T        0      0        2 
   3   chr3_3733421     AKia    C    T        0      0        2 
   3   chr3_3733421     AOna    C    T        0      0        2 
   3   chr3_3733421     ASom    C    T        0      0        2 
   3   chr3_3733421     HCab    C    T        1      2        2 
   3   chr3_3733421     HPrz    C    T        1      2        2 
   3   chr3_3733421     ZBoe    C    T        0      0        2 
   3   chr3_3733421     ZGre    C    T        0      0        2 
   3   chr3_3733421     ZHar    C    T        0      0        2 
   3   chr3_3733421   Sample    C    T        0      0        2 
   3   chr3_3734232     AAsi    C    T        0      0        2 
   3   chr3_3734232     AKia    C    T        0      0        2 
   3   chr3_3734232     AOna    C    T        0      0        2 
   3   chr3_3734232     ASom    C    T        0      0        2 
   3   chr3_3734232     HCab    C    T        1      2        2 
   3   chr3_3734232     HPrz    C    T        1      2        2 
   3   chr3_3734232     ZBoe    C    T        0      0        2 
   3   chr3_3734232     ZGre    C    T        0      0        2 
   3   chr3_3734232     ZHar    C    T        0      0        2 
   3   chr3_3734232   Sample    C    T        0      0        2 
   3   chr3_3735254     AAsi    A    G        0      0        2 
   3   chr3_3735254     AKia    A    G        0      0        2 
   3   chr3_3735254     AOna    A    G        0      0        2 
   3   chr3_3735254     ASom    A    G      0.5      1        2 
   3   chr3_3735254     HCab    A    G        0      0        2 
   3   chr3_3735254     HPrz    A    G        0      0        2 
   3   chr3_3735254     ZBoe    A    G        0      0        2 
   3   chr3_3735254     ZGre    A    G        0      0        2 
   3   chr3_3735254     ZHar    A    G        0      0        2 
   3   chr3_3735254   Sample    A    G        0      0        2 
   3   chr3_3751995     AAsi    A    G        0      0        2 
   3   chr3_3751995     AKia    A    G        1      2        2 
   3   chr3_3751995     AOna    A    G      0.5      1        2 
   3   chr3_3751995     ASom    A    G        0      0        2 
   3   chr3_3751995     HCab    A    G        0      0        2 
   3   chr3_3751995     HPrz    A    G        0      0        2 
   3   chr3_3751995     ZBoe    A    G        0      0        2 
   3   chr3_3751995     ZGre    A    G        0      0        2 
   3   chr3_3751995     ZHar    A    G        0      0        2 
   3   chr3_3751995   Sample    A    G        0      0        2 
   3   chr3_3754321     AAsi    C    G        0      0        2 
   3   chr3_3754321     AKia    C    G        0      0        2 
   3   chr3_3754321     AOna    C    G        0      0        2 
   3   chr3_3754321     ASom    C    G      0.5      1        2 
   3   chr3_3754321     HCab    C    G        0      0        2 
   3   chr3_3754321     HPrz    C    G        0      0        2 
   3   chr3_3754321     ZBoe    C    G        0      0        2 
   3   chr3_3754321     ZGre    C    G        0      0        2 
   3   chr3_3754321     ZHar    C    G        0      0        2 
   3   chr3_3754321   Sample    C    G        0      0        2 
   3   chr3_3760796     AAsi    T    C        0      0        2 
   3   chr3_3760796     AKia    T    C        0      0        2 
   3   chr3_3760796     AOna    T    C        0      0        2 
   3   chr3_3760796     ASom    T    C        0      0        2 
   3   chr3_3760796     HCab    T    C        0      0        2 
   3   chr3_3760796     HPrz    T    C        0      0        2 
   3   chr3_3760796     ZBoe    T    C        0      0        2 
   3   chr3_3760796     ZGre    T    C        1      2        2 
   3   chr3_3760796     ZHar    T    C        0      0        2 
   3   chr3_3760796   Sample    T    C        0      0        2 
   3   chr3_3769148     AAsi    G    A        0      0        2 
   3   chr3_3769148     AKia    G    A        1      2        2 
   3   chr3_3769148     AOna    G    A        0      0        2 
   3   chr3_3769148     ASom    G    A        0      0        2 
   3   chr3_3769148     HCab    G    A        0      0        2 
   3   chr3_3769148     HPrz    G    A        0      0        2 
   3   chr3_3769148     ZBoe    G    A        0      0        2 
   3   chr3_3769148     ZGre    G    A        0      0        2 
   3   chr3_3769148     ZHar    G    A        0      0        2 
   3   chr3_3769148   Sample    G    A        0      0        2 
   3   chr3_3769214     AAsi    C    T        0      0        2 
   3   chr3_3769214     AKia    C    T        1      2        2 
   3   chr3_3769214     AOna    C    T        0      0        2 
   3   chr3_3769214     ASom    C    T        0      0        2 
   3   chr3_3769214     HCab    C    T        0      0        2 
   3   chr3_3769214     HPrz    C    T        0      0        2 
   3   chr3_3769214     ZBoe    C    T        0      0        2 
   3   chr3_3769214     ZGre    C    T        0      0        2 
   3   chr3_3769214     ZHar    C    T        0      0        2 
   3   chr3_3769214   Sample    C    T        0      0        2 
   3   chr3_3777062     AAsi    C    G        0      0        2 
   3   chr3_3777062     AKia    C    G        0      0        2 
   3   chr3_3777062     AOna    C    G        0      0        2 
   3   chr3_3777062     ASom    C    G      0.5      1        2 
   3   chr3_3777062     HCab    C    G        0      0        2 
   3   chr3_3777062     HPrz    C    G        0      0        2 
   3   chr3_3777062     ZBoe    C    G        0      0        2 
   3   chr3_3777062     ZGre    C    G        0      0        2 
   3   chr3_3777062     ZHar    C    G        0      0        2 
   3   chr3_3777062   Sample    C    G        0      0        2 
   3   chr3_3779736     AAsi    C    A        0      0        2 
   3   chr3_3779736     AKia    C    A        0      0        2 
   3   chr3_3779736     AOna    C    A        0      0        2 
   3   chr3_3779736     ASom    C    A        0      0        2 
   3   chr3_3779736     HCab    C    A        0      0        2 
   3   chr3_3779736     HPrz    C    A        0      0        2 
   3   chr3_3779736     ZBoe    C    A        0      0        2 
   3   chr3_3779736     ZGre    C    A        0      0        2 
   3   chr3_3779736     ZHar    C    A      0.5      1        2 
   3   chr3_3779736   Sample    C    A        0      0        2 
   3   chr3_3784136     AAsi    T    C        0      0        2 
   3   chr3_3784136     AKia    T    C        0      0        2 
   3   chr3_3784136     AOna    T    C        0      0        2 
   3   chr3_3784136     ASom    T    C        0      0        2 
   3   chr3_3784136     HCab    T    C        1      2        2 
   3   chr3_3784136     HPrz    T    C        1      2        2 
   3   chr3_3784136     ZBoe    T    C        0      0        2 
   3   chr3_3784136     ZGre    T    C        0      0        2 
   3   chr3_3784136     ZHar    T    C        0      0        2 
   3   chr3_3784136   Sample    T    C        0      0        2 
   3   chr3_3792745     AAsi    A    G        0      0        2 
   3   chr3_3792745     AKia    A    G        0      0        2 
   3   chr3_3792745     AOna    A    G        0      0        2 
   3   chr3_3792745     ASom    A    G        0      0        2 
   3   chr3_3792745     HCab    A    G        0      0        2 
   3   chr3_3792745     HPrz    A    G        0      0        2 
   3   chr3_3792745     ZBoe    A    G        1      2        2 
   3   chr3_3792745     ZGre    A    G        0      0        2 
   3   chr3_3792745     ZHar    A    G        0      0        2 
   3   chr3_3792745   Sample    A    G        0      0        2 
   3   chr3_3799249     AAsi    T    C        0      0        2 
   3   chr3_3799249     AKia    T    C        0      0        2 
   3   chr3_3799249     AOna    T    C        0      0        2 
   3   chr3_3799249     ASom    T    C        0      0        2 
   3   chr3_3799249     HCab    T    C        0      0        2 
   3   chr3_3799249     HPrz    T    C        0      0        2 
   3   chr3_3799249     ZBoe    T    C        0      0        2 
   3   chr3_3799249     ZGre    T    C        0      0        2 
   3   chr3_3799249     ZHar    T    C      0.5      1        2 
   3   chr3_3799249   Sample    T    C        0      0        2 
   3   chr3_3804340     AAsi    A    G        0      0        2 
   3   chr3_3804340     AKia    A    G        0      0        2 
   3   chr3_3804340     AOna    A    G        0      0        2 
   3   chr3_3804340     ASom    A    G        0      0        2 
   3   chr3_3804340     HCab    A    G        0      0        2 
   3   chr3_3804340     HPrz    A    G        0      0        2 
   3   chr3_3804340     ZBoe    A    G      0.5      1        2 
   3   chr3_3804340     ZGre    A    G        0      0        2 
   3   chr3_3804340     ZHar    A    G        0      0        2 
   3   chr3_3804340   Sample    A    G        0      0        2 
   3   chr3_3817631     AAsi    T    C        0      0        2 
   3   chr3_3817631     AKia    T    C        0      0        2 
   3   chr3_3817631     AOna    T    C        0      0        2 
   3   chr3_3817631     ASom    T    C        0      0        2 
   3   chr3_3817631     HCab    T    C        1      2        2 
   3   chr3_3817631     HPrz    T    C        1      2        2 
   3   chr3_3817631     ZBoe    T    C        0      0        2 
   3   chr3_3817631     ZGre    T    C        0      0        2 
   3   chr3_3817631     ZHar    T    C        0      0        2 
   3   chr3_3817631   Sample    T    C        0      0        2 
   3   chr3_3818688     AAsi    T    C        0      0        2 
   3   chr3_3818688     AKia    T    C        0      0        2 
   3   chr3_3818688     AOna    T    C        0      0        2 
   3   chr3_3818688     ASom    T    C        0      0        2 
   3   chr3_3818688     HCab    T    C        0      0        2 
   3   chr3_3818688     HPrz    T    C        0      0        2 
   3   chr3_3818688     ZBoe    T    C        1      2        2 
   3   chr3_3818688     ZGre    T    C        0      0        2 
   3   chr3_3818688     ZHar    T    C        0      0        2 
   3   chr3_3818688   Sample    T    C        0      0        2 
   3   chr3_3821473     AAsi    A    T      0.5      1        2 
   3   chr3_3821473     AKia    A    T        0      0        2 
   3   chr3_3821473     AOna    A    T        0      0        2 
   3   chr3_3821473     ASom    A    T        0      0        2 
   3   chr3_3821473     HCab    A    T        0      0        2 
   3   chr3_3821473     HPrz    A    T        0      0        2 
   3   chr3_3821473     ZBoe    A    T        0      0        2 
   3   chr3_3821473     ZGre    A    T        0      0        2 
   3   chr3_3821473     ZHar    A    T        0      0        2 
   3   chr3_3821473   Sample    A    T        0      0        2 
   3   chr3_3823848     AAsi    C    T        0      0        2 
   3   chr3_3823848     AKia    C    T        0      0        2 
   3   chr3_3823848     AOna    C    T        0      0        2 
   3   chr3_3823848     ASom    C    T        0      0        2 
   3   chr3_3823848     HCab    C    T        1      2        2 
   3   chr3_3823848     HPrz    C    T        1      2        2 
   3   chr3_3823848     ZBoe    C    T        0      0        2 
   3   chr3_3823848     ZGre    C    T        0      0        2 
   3   chr3_3823848     ZHar    C    T        0      0        2 
   3   chr3_3823848   Sample    C    T        0      0        2 
   3   chr3_3823861     AAsi    T    G        0      0        2 
   3   chr3_3823861     AKia    T    G        0      0        2 
   3   chr3_3823861     AOna    T    G        0      0        2 
   3   chr3_3823861     ASom    T    G        0      0        2 
   3   chr3_3823861     HCab    T    G        1      2        2 
   3   chr3_3823861     HPrz    T    G        1      2        2 
   3   chr3_3823861     ZBoe    T    G        0      0        2 
   3   chr3_3823861     ZGre    T    G        0      0        2 
   3   chr3_3823861     ZHar    T    G        0      0        2 
   3   chr3_3823861   Sample    T    G        0      0        2 
   3   chr3_3826304     AAsi    G    C        0      0        2 
   3   chr3_3826304     AKia    G    C        0      0        2 
   3   chr3_3826304     AOna    G    C        0      0        2 
   3   chr3_3826304     ASom    G    C        0      0        2 
   3   chr3_3826304     HCab    G    C        0      0        2 
   3   chr3_3826304     HPrz    G    C        0      0        2 
   3   chr3_3826304     ZBoe    G    C        0      0        2 
   3   chr3_3826304     ZGre    G    C        1      2        2 
   3   chr3_3826304     ZHar    G    C        0      0        2 
   3   chr3_3826304   Sample    G    C        0      0        2 
   3   chr3_3829978     AAsi    G    A        0      0        2 
   3   chr3_3829978     AKia    G    A        0      0        2 
   3   chr3_3829978     AOna    G    A        0      0        2 
   3   chr3_3829978     ASom    G    A        0      0        2 
   3   chr3_3829978     HCab    G    A      0.5      1        2 
   3   chr3_3829978     HPrz    G    A      0.5      1        2 
   3   chr3_3829978     ZBoe    G    A        0      0        2 
   3   chr3_3829978     ZGre    G    A        0      0        2 
   3   chr3_3829978     ZHar    G    A        0      0        2 
   3   chr3_3829978   Sample    G    A        0      0        2 
   3   chr3_3831073     AAsi    C    T        0      0        2 
   3   chr3_3831073     AKia    C    T        0      0        2 
   3   chr3_3831073     AOna    C    T        0      0        2 
   3   chr3_3831073     ASom    C    T        0      0        2 
   3   chr3_3831073     HCab    C    T        1      2        2 
   3   chr3_3831073     HPrz    C    T        1      2        2 
   3   chr3_3831073     ZBoe    C    T        0      0        2 
   3   chr3_3831073     ZGre    C    T        0      0        2 
   3   chr3_3831073     ZHar    C    T        0      0        2 
   3   chr3_3831073   Sample    C    T        0      0        2 
   3   chr3_3834820     AAsi    A    C        0      0        2 
   3   chr3_3834820     AKia    A    C        0      0        2 
   3   chr3_3834820     AOna    A    C        0      0        2 
   3   chr3_3834820     ASom    A    C        0      0        2 
   3   chr3_3834820     HCab    A    C        1      2        2 
   3   chr3_3834820     HPrz    A    C        1      2        2 
   3   chr3_3834820     ZBoe    A    C        0      0        2 
   3   chr3_3834820     ZGre    A    C        0      0        2 
   3   chr3_3834820     ZHar    A    C        0      0        2 
   3   chr3_3834820   Sample    A    C        0      0        2 
   3   chr3_3835299     AAsi    T    C        0      0        2 
   3   chr3_3835299     AKia    T    C        0      0        2 
   3   chr3_3835299     AOna    T    C        0      0        2 
   3   chr3_3835299     ASom    T    C        0      0        2 
   3   chr3_3835299     HCab    T    C        0      0        2 
   3   chr3_3835299     HPrz    T    C        0      0        2 
   3   chr3_3835299     ZBoe    T    C        0      0        2 
   3   chr3_3835299     ZGre    T    C      0.5      1        2 
   3   chr3_3835299     ZHar    T    C        0      0        2 
   3   chr3_3835299   Sample    T    C        0      0        2 
   3   chr3_3845405     AAsi    T    C      0.5      1        2 
   3   chr3_3845405     AKia    T    C        0      0        2 
   3   chr3_3845405     AOna    T    C        0      0        2 
   3   chr3_3845405     ASom    T    C        0      0        2 
   3   chr3_3845405     HCab    T    C        0      0        2 
   3   chr3_3845405     HPrz    T    C        0      0        2 
   3   chr3_3845405     ZBoe    T    C        0      0        2 
   3   chr3_3845405     ZGre    T    C        0      0        2 
   3   chr3_3845405     ZHar    T    C        0      0        2 
   3   chr3_3845405   Sample    T    C        0      0        2 
   3   chr3_3852494     AAsi    C    G        0      0        2 
   3   chr3_3852494     AKia    C    G      0.5      1        2 
   3   chr3_3852494     AOna    C    G        0      0        2 
   3   chr3_3852494     ASom    C    G        0      0        2 
   3   chr3_3852494     HCab    C    G        0      0        2 
   3   chr3_3852494     HPrz    C    G        0      0        2 
   3   chr3_3852494     ZBoe    C    G        0      0        2 
   3   chr3_3852494     ZGre    C    G        0      0        2 
   3   chr3_3852494     ZHar    C    G        0      0        2 
   3   chr3_3852494   Sample    C    G        0      0        2 
   3   chr3_3857490     AAsi    G    T      0.5      1        2 
   3   chr3_3857490     AKia    G    T        0      0        2 
   3   chr3_3857490     AOna    G    T        0      0        2 
   3   chr3_3857490     ASom    G    T        0      0        2 
   3   chr3_3857490     HCab    G    T        0      0        2 
   3   chr3_3857490     HPrz    G    T        0      0        2 
   3   chr3_3857490     ZBoe    G    T        0      0        2 
   3   chr3_3857490     ZGre    G    T        0      0        2 
   3   chr3_3857490     ZHar    G    T        0      0        2 
   3   chr3_3857490   Sample    G    T        0      0        2 
   3   chr3_3858806     AAsi    A    G        0      0        2 
   3   chr3_3858806     AKia    A    G        0      0        2 
   3   chr3_3858806     AOna    A    G        0      0        2 
   3   chr3_3858806     ASom    A    G        0      0        2 
   3   chr3_3858806     HCab    A    G      0.5      1        2 
   3   chr3_3858806     HPrz    A    G        0      0        2 
   3   chr3_3858806     ZBoe    A    G        0      0        2 
   3   chr3_3858806     ZGre    A    G        0      0        2 
   3   chr3_3858806     ZHar    A    G        0      0        2 
   3   chr3_3858806   Sample    A    G        0      0        2 
   3   chr3_3864761     AAsi    T    C        0      0        2 
   3   chr3_3864761     AKia    T    C        0      0        2 
   3   chr3_3864761     AOna    T    C      0.5      1        2 
   3   chr3_3864761     ASom    T    C        0      0        2 
   3   chr3_3864761     HCab    T    C        0      0        2 
   3   chr3_3864761     HPrz    T    C        0      0        2 
   3   chr3_3864761     ZBoe    T    C        1      2        2 
   3   chr3_3864761     ZGre    T    C        0      0        2 
   3   chr3_3864761     ZHar    T    C        0      0        2 
   3   chr3_3864761   Sample    T    C        0      0        2 
   3   chr3_3878187     AAsi    A    G        0      0        2 
   3   chr3_3878187     AKia    A    G        0      0        2 
   3   chr3_3878187     AOna    A    G        0      0        2 
   3   chr3_3878187     ASom    A    G        0      0        2 
   3   chr3_3878187     HCab    A    G        1      2        2 
   3   chr3_3878187     HPrz    A    G        1      2        2 
   3   chr3_3878187     ZBoe    A    G        0      0        2 
   3   chr3_3878187     ZGre    A    G        0      0        2 
   3   chr3_3878187     ZHar    A    G        0      0        2 
   3   chr3_3878187   Sample    A    G        0      0        2 
   3   chr3_3882368     AAsi    G    A        0      0        2 
   3   chr3_3882368     AKia    G    A        0      0        2 
   3   chr3_3882368     AOna    G    A        0      0        2 
   3   chr3_3882368     ASom    G    A        0      0        2 
   3   chr3_3882368     HCab    G    A        0      0        2 
   3   chr3_3882368     HPrz    G    A        0      0        2 
   3   chr3_3882368     ZBoe    G    A      0.5      1        2 
   3   chr3_3882368     ZGre    G    A        0      0        2 
   3   chr3_3882368     ZHar    G    A        0      0        2 
   3   chr3_3882368   Sample    G    A        0      0        2 
   3   chr3_3893330     AAsi    T    C        0      0        2 
   3   chr3_3893330     AKia    T    C        0      0        2 
   3   chr3_3893330     AOna    T    C        0      0        2 
   3   chr3_3893330     ASom    T    C        0      0        2 
   3   chr3_3893330     HCab    T    C      0.5      1        2 
   3   chr3_3893330     HPrz    T    C      0.5      1        2 
   3   chr3_3893330     ZBoe    T    C        0      0        2 
   3   chr3_3893330     ZGre    T    C        0      0        2 
   3   chr3_3893330     ZHar    T    C        0      0        2 
   3   chr3_3893330   Sample    T    C        0      0        2 
   3   chr3_3893430     AAsi    G    A        0      0        2 
   3   chr3_3893430     AKia    G    A        0      0        2 
   3   chr3_3893430     AOna    G    A        0      0        2 
   3   chr3_3893430     ASom    G    A        0      0        2 
   3   chr3_3893430     HCab    G    A        1      2        2 
   3   chr3_3893430     HPrz    G    A        1      2        2 
   3   chr3_3893430     ZBoe    G    A        0      0        2 
   3   chr3_3893430     ZGre    G    A        0      0        2 
   3   chr3_3893430     ZHar    G    A        0      0        2 
   3   chr3_3893430   Sample    G    A        0      0        2 
   3   chr3_3895544     AAsi    C    G        0      0        2 
   3   chr3_3895544     AKia    C    G        0      0        2 
   3   chr3_3895544     AOna    C    G        0      0        2 
   3   chr3_3895544     ASom    C    G        0      0        2 
   3   chr3_3895544     HCab    C    G        1      2        2 
   3   chr3_3895544     HPrz    C    G        1      2        2 
   3   chr3_3895544     ZBoe    C    G        0      0        2 
   3   chr3_3895544     ZGre    C    G        0      0        2 
   3   chr3_3895544     ZHar    C    G        0      0        2 
   3   chr3_3895544   Sample    C    G        0      0        2 
   3   chr3_3896091     AAsi    T    C        0      0        2 
   3   chr3_3896091     AKia    T    C      0.5      1        2 
   3   chr3_3896091     AOna    T    C        0      0        2 
   3   chr3_3896091     ASom    T    C        0      0        2 
   3   chr3_3896091     HCab    T    C        0      0        2 
   3   chr3_3896091     HPrz    T    C        0      0        2 
   3   chr3_3896091     ZBoe    T    C        0      0        2 
   3   chr3_3896091     ZGre    T    C        0      0        2 
   3   chr3_3896091     ZHar    T    C        0      0        2 
   3   chr3_3896091   Sample    T    C        0      0        2 
   3   chr3_3896149     AAsi    G    C        1      2        2 
   3   chr3_3896149     AKia    G    C        0      0        2 
   3   chr3_3896149     AOna    G    C        0      0        2 
   3   chr3_3896149     ASom    G    C        1      2        2 
   3   chr3_3896149     HCab    G    C        0      0        2 
   3   chr3_3896149     HPrz    G    C        0      0        2 
   3   chr3_3896149     ZBoe    G    C        0      0        2 
   3   chr3_3896149     ZGre    G    C        0      0        2 
   3   chr3_3896149     ZHar    G    C        0      0        2 
   3   chr3_3896149   Sample    G    C        1      2        2 
   3   chr3_3898545     AAsi    A    G        0      0        2 
   3   chr3_3898545     AKia    A    G        0      0        2 
   3   chr3_3898545     AOna    A    G      0.5      1        2 
   3   chr3_3898545     ASom    A    G        0      0        2 
   3   chr3_3898545     HCab    A    G        0      0        2 
   3   chr3_3898545     HPrz    A    G        0      0        2 
   3   chr3_3898545     ZBoe    A    G        0      0        2 
   3   chr3_3898545     ZGre    A    G        0      0        2 
   3   chr3_3898545     ZHar    A    G        0      0        2 
   3   chr3_3898545   Sample    A    G        0      0        2 
   3   chr3_3899012     AAsi    G    A        0      0        2 
   3   chr3_3899012     AKia    G    A        0      0        2 
   3   chr3_3899012     AOna    G    A        0      0        2 
   3   chr3_3899012     ASom    G    A        0      0        2 
   3   chr3_3899012     HCab    G    A        0      0        2 
   3   chr3_3899012     HPrz    G    A        0      0        2 
   3   chr3_3899012     ZBoe    G    A        0      0        2 
   3   chr3_3899012     ZGre    G    A        0      0        2 
   3   chr3_3899012     ZHar    G    A      0.5      1        2 
   3   chr3_3899012   Sample    G    A        0      0        2 
   3   chr3_3901221     AAsi    A    G        0      0        2 
   3   chr3_3901221     AKia    A    G        0      0        2 
   3   chr3_3901221     AOna    A    G        0      0        2 
   3   chr3_3901221     ASom    A    G        0      0        2 
   3   chr3_3901221     HCab    A    G      0.5      1        2 
   3   chr3_3901221     HPrz    A    G        0      0        2 
   3   chr3_3901221     ZBoe    A    G        0      0        2 
   3   chr3_3901221     ZGre    A    G        0      0        2 
   3   chr3_3901221     ZHar    A    G        0      0        2 
   3   chr3_3901221   Sample    A    G        0      0        2 
   3   chr3_3902398     AAsi    C    T        0      0        2 
   3   chr3_3902398     AKia    C    T        0      0        2 
   3   chr3_3902398     AOna    C    T        0      0        2 
   3   chr3_3902398     ASom    C    T        0      0        2 
   3   chr3_3902398     HCab    C    T        1      2        2 
   3   chr3_3902398     HPrz    C    T        1      2        2 
   3   chr3_3902398     ZBoe    C    T        0      0        2 
   3   chr3_3902398     ZGre    C    T        0      0        2 
   3   chr3_3902398     ZHar    C    T        0      0        2 
   3   chr3_3902398   Sample    C    T        0      0        2 
   3   chr3_3913447     AAsi    C    T        0      0        2 
   3   chr3_3913447     AKia    C    T        0      0        2 
   3   chr3_3913447     AOna    C    T        0      0        2 
   3   chr3_3913447     ASom    C    T        0      0        2 
   3   chr3_3913447     HCab    C    T      0.5      1        2 
   3   chr3_3913447     HPrz    C    T        1      2        2 
   3   chr3_3913447     ZBoe    C    T        0      0        2 
   3   chr3_3913447     ZGre    C    T        0      0        2 
   3   chr3_3913447     ZHar    C    T        0      0        2 
   3   chr3_3913447   Sample    C    T        0      0        2 
   3   chr3_3915696     AAsi    A    G        0      0        2 
   3   chr3_3915696     AKia    A    G        1      2        2 
   3   chr3_3915696     AOna    A    G        0      0        2 
   3   chr3_3915696     ASom    A    G        0      0        2 
   3   chr3_3915696     HCab    A    G        0      0        2 
   3   chr3_3915696     HPrz    A    G        0      0        2 
   3   chr3_3915696     ZBoe    A    G        0      0        2 
   3   chr3_3915696     ZGre    A    G        0      0        2 
   3   chr3_3915696     ZHar    A    G        0      0        2 
   3   chr3_3915696   Sample    A    G        0      0        2 
   3   chr3_3917606     AAsi    T    C        0      0        2 
   3   chr3_3917606     AKia    T    C        0      0        2 
   3   chr3_3917606     AOna    T    C        0      0        2 
   3   chr3_3917606     ASom    T    C        0      0        2 
   3   chr3_3917606     HCab    T    C        0      0        2 
   3   chr3_3917606     HPrz    T    C      0.5      1        2 
   3   chr3_3917606     ZBoe    T    C        0      0        2 
   3   chr3_3917606     ZGre    T    C        0      0        2 
   3   chr3_3917606     ZHar    T    C        0      0        2 
   3   chr3_3917606   Sample    T    C        0      0        2 
   3   chr3_3918572     AAsi    A    G      0.5      1        2 
   3   chr3_3918572     AKia    A    G        0      0        2 
   3   chr3_3918572     AOna    A    G        0      0        2 
   3   chr3_3918572     ASom    A    G        0      0        2 
   3   chr3_3918572     HCab    A    G        0      0        2 
   3   chr3_3918572     HPrz    A    G        0      0        2 
   3   chr3_3918572     ZBoe    A    G        0      0        2 
   3   chr3_3918572     ZGre    A    G        0      0        2 
   3   chr3_3918572     ZHar    A    G        0      0        2 
   3   chr3_3918572   Sample    A    G        0      0        2 
   3   chr3_3918821     AAsi    A    G        0      0        2 
   3   chr3_3918821     AKia    A    G        0      0        2 
   3   chr3_3918821     AOna    A    G        0      0        2 
   3   chr3_3918821     ASom    A    G        0      0        2 
   3   chr3_3918821     HCab    A    G        0      0        2 
   3   chr3_3918821     HPrz    A    G      0.5      1        2 
   3   chr3_3918821     ZBoe    A    G        0      0        2 
   3   chr3_3918821     ZGre    A    G        0      0        2 
   3   chr3_3918821     ZHar    A    G        0      0        2 
   3   chr3_3918821   Sample    A    G        0      0        2 
   3   chr3_3920674     AAsi    G    C        0      0        2 
   3   chr3_3920674     AKia    G    C        0      0        2 
   3   chr3_3920674     AOna    G    C        0      0        2 
   3   chr3_3920674     ASom    G    C        0      0        2 
   3   chr3_3920674     HCab    G    C      0.5      1        2 
   3   chr3_3920674     HPrz    G    C        0      0        2 
   3   chr3_3920674     ZBoe    G    C        0      0        2 
   3   chr3_3920674     ZGre    G    C        0      0        2 
   3   chr3_3920674     ZHar    G    C        0      0        2 
   3   chr3_3920674   Sample    G    C        0      0        2 
   3   chr3_3921697     AAsi    T    C        0      0        2 
   3   chr3_3921697     AKia    T    C        0      0        2 
   3   chr3_3921697     AOna    T    C        0      0        2 
   3   chr3_3921697     ASom    T    C        0      0        2 
   3   chr3_3921697     HCab    T    C        0      0        2 
   3   chr3_3921697     HPrz    T    C        0      0        2 
   3   chr3_3921697     ZBoe    T    C        1      2        2 
   3   chr3_3921697     ZGre    T    C        1      2        2 
   3   chr3_3921697     ZHar    T    C        1      2        2 
   3   chr3_3921697   Sample    T    C        0      0        2 
   3   chr3_3924826     AAsi    C    T        0      0        2 
   3   chr3_3924826     AKia    C    T        0      0        2 
   3   chr3_3924826     AOna    C    T        0      0        2 
   3   chr3_3924826     ASom    C    T        0      0        2 
   3   chr3_3924826     HCab    C    T        1      2        2 
   3   chr3_3924826     HPrz    C    T        1      2        2 
   3   chr3_3924826     ZBoe    C    T        0      0        2 
   3   chr3_3924826     ZGre    C    T        0      0        2 
   3   chr3_3924826     ZHar    C    T        0      0        2 
   3   chr3_3924826   Sample    C    T        0      0        2 
   3   chr3_3932889     AAsi    T    C        0      0        2 
   3   chr3_3932889     AKia    T    C        0      0        2 
   3   chr3_3932889     AOna    T    C      0.5      1        2 
   3   chr3_3932889     ASom    T    C        0      0        2 
   3   chr3_3932889     HCab    T    C        0      0        2 
   3   chr3_3932889     HPrz    T    C        0      0        2 
   3   chr3_3932889     ZBoe    T    C        0      0        2 
   3   chr3_3932889     ZGre    T    C        0      0        2 
   3   chr3_3932889     ZHar    T    C        0      0        2 
   3   chr3_3932889   Sample    T    C        0      0        2 
   3   chr3_3935329     AAsi    T    C        0      0        2 
   3   chr3_3935329     AKia    T    C        0      0        2 
   3   chr3_3935329     AOna    T    C        0      0        2 
   3   chr3_3935329     ASom    T    C        0      0        2 
   3   chr3_3935329     HCab    T    C        0      0        2 
   3   chr3_3935329     HPrz    T    C      0.5      1        2 
   3   chr3_3935329     ZBoe    T    C        0      0        2 
   3   chr3_3935329     ZGre    T    C        0      0        2 
   3   chr3_3935329     ZHar    T    C        0      0        2 
   3   chr3_3935329   Sample    T    C        0      0        2 
   3   chr3_3937176     AAsi    C    T        0      0        2 
   3   chr3_3937176     AKia    C    T        0      0        2 
   3   chr3_3937176     AOna    C    T        0      0        2 
   3   chr3_3937176     ASom    C    T        0      0        2 
   3   chr3_3937176     HCab    C    T        0      0        2 
   3   chr3_3937176     HPrz    C    T        0      0        2 
   3   chr3_3937176     ZBoe    C    T        0      0        2 
   3   chr3_3937176     ZGre    C    T      0.5      1        2 
   3   chr3_3937176     ZHar    C    T        0      0        2 
   3   chr3_3937176   Sample    C    T        0      0        2 
   3   chr3_3938703     AAsi    C    T        0      0        2 
   3   chr3_3938703     AKia    C    T        0      0        2 
   3   chr3_3938703     AOna    C    T        0      0        2 
   3   chr3_3938703     ASom    C    T        0      0        2 
   3   chr3_3938703     HCab    C    T        1      2        2 
   3   chr3_3938703     HPrz    C    T        1      2        2 
   3   chr3_3938703     ZBoe    C    T        0      0        2 
   3   chr3_3938703     ZGre    C    T        0      0        2 
   3   chr3_3938703     ZHar    C    T        0      0        2 
   3   chr3_3938703   Sample    C    T        0      0        2 
   3   chr3_3946069     AAsi    T    C        0      0        2 
   3   chr3_3946069     AKia    T    C        0      0        2 
   3   chr3_3946069     AOna    T    C        0      0        2 
   3   chr3_3946069     ASom    T    C        0      0        2 
   3   chr3_3946069     HCab    T    C      0.5      1        2 
   3   chr3_3946069     HPrz    T    C        0      0        2 
   3   chr3_3946069     ZBoe    T    C        0      0        2 
   3   chr3_3946069     ZGre    T    C        0      0        2 
   3   chr3_3946069     ZHar    T    C        0      0        2 
   3   chr3_3946069   Sample    T    C        0      0        2 
   3   chr3_3948781     AAsi    C    T        0      0        2 
   3   chr3_3948781     AKia    C    T        0      0        2 
   3   chr3_3948781     AOna    C    T        0      0        2 
   3   chr3_3948781     ASom    C    T        0      0        2 
   3   chr3_3948781     HCab    C    T      0.5      1        2 
   3   chr3_3948781     HPrz    C    T        1      2        2 
   3   chr3_3948781     ZBoe    C    T        0      0        2 
   3   chr3_3948781     ZGre    C    T        0      0        2 
   3   chr3_3948781     ZHar    C    T        0      0        2 
   3   chr3_3948781   Sample    C    T        0      0        2 
   3   chr3_3950773     AAsi    C    T        0      0        2 
   3   chr3_3950773     AKia    C    T      0.5      1        2 
   3   chr3_3950773     AOna    C    T        0      0        2 
   3   chr3_3950773     ASom    C    T        0      0        2 
   3   chr3_3950773     HCab    C    T        0      0        2 
   3   chr3_3950773     HPrz    C    T        0      0        2 
   3   chr3_3950773     ZBoe    C    T        0      0        2 
   3   chr3_3950773     ZGre    C    T        0      0        2 
   3   chr3_3950773     ZHar    C    T        0      0        2 
   3   chr3_3950773   Sample    C    T        0      0        2 
   3   chr3_3951210     AAsi    C    A        0      0        2 
   3   chr3_3951210     AKia    C    A        0      0        2 
   3   chr3_3951210     AOna    C    A        0      0        2 
   3   chr3_3951210     ASom    C    A        0      0        2 
   3   chr3_3951210     HCab    C    A        1      2        2 
   3   chr3_3951210     HPrz    C    A        1      2        2 
   3   chr3_3951210     ZBoe    C    A        0      0        2 
   3   chr3_3951210     ZGre    C    A        0      0        2 
   3   chr3_3951210     ZHar    C    A        0      0        2 
   3   chr3_3951210   Sample    C    A        0      0        2 
   3   chr3_3957125     AAsi    A    G        1      2        2 
   3   chr3_3957125     AKia    A    G        0      0        2 
   3   chr3_3957125     AOna    A    G        0      0        2 
   3   chr3_3957125     ASom    A    G        1      2        2 
   3   chr3_3957125     HCab    A    G        0      0        2 
   3   chr3_3957125     HPrz    A    G        0      0        2 
   3   chr3_3957125     ZBoe    A    G        0      0        2 
   3   chr3_3957125     ZGre    A    G        0      0        2 
   3   chr3_3957125     ZHar    A    G        0      0        2 
   3   chr3_3957125   Sample    A    G        1      2        2 
   3   chr3_3960506     AAsi    A    C        0      0        2 
   3   chr3_3960506     AKia    A    C        0      0        2 
   3   chr3_3960506     AOna    A    C        0      0        2 
   3   chr3_3960506     ASom    A    C        0      0        2 
   3   chr3_3960506     HCab    A    C        0      0        2 
   3   chr3_3960506     HPrz    A    C        0      0        2 
   3   chr3_3960506     ZBoe    A    C      0.5      1        2 
   3   chr3_3960506     ZGre    A    C        0      0        2 
   3   chr3_3960506     ZHar    A    C        0      0        2 
   3   chr3_3960506   Sample    A    C        0      0        2 
   3   chr3_3960758     AAsi    A    T        0      0        2 
   3   chr3_3960758     AKia    A    T        1      2        2 
   3   chr3_3960758     AOna    A    T      0.5      1        2 
   3   chr3_3960758     ASom    A    T        0      0        2 
   3   chr3_3960758     HCab    A    T        0      0        2 
   3   chr3_3960758     HPrz    A    T        0      0        2 
   3   chr3_3960758     ZBoe    A    T        0      0        2 
   3   chr3_3960758     ZGre    A    T        0      0        2 
   3   chr3_3960758     ZHar    A    T        0      0        2 
   3   chr3_3960758   Sample    A    T        0      0        2 
   3   chr3_3974144     AAsi    T    C        0      0        2 
   3   chr3_3974144     AKia    T    C        0      0        2 
   3   chr3_3974144     AOna    T    C        0      0        2 
   3   chr3_3974144     ASom    T    C        0      0        2 
   3   chr3_3974144     HCab    T    C        0      0        2 
   3   chr3_3974144     HPrz    T    C        0      0        2 
   3   chr3_3974144     ZBoe    T    C        0      0        2 
   3   chr3_3974144     ZGre    T    C        0      0        2 
   3   chr3_3974144     ZHar    T    C        1      2        2 
   3   chr3_3974144   Sample    T    C        0      0        2 
   3   chr3_3976442     AAsi    T    C        0      0        2 
   3   chr3_3976442     AKia    T    C        0      0        2 
   3   chr3_3976442     AOna    T    C        0      0        2 
   3   chr3_3976442     ASom    T    C        0      0        2 
   3   chr3_3976442     HCab    T    C        0      0        2 
   3   chr3_3976442     HPrz    T    C        0      0        2 
   3   chr3_3976442     ZBoe    T    C        0      0        2 
   3   chr3_3976442     ZGre    T    C        0      0        2 
   3   chr3_3976442     ZHar    T    C        1      2        2 
   3   chr3_3976442   Sample    T    C        0      0        2 
   3   chr3_3991716     AAsi    C    G        0      0        2 
   3   chr3_3991716     AKia    C    G        0      0        2 
   3   chr3_3991716     AOna    C    G        0      0        2 
   3   chr3_3991716     ASom    C    G        0      0        2 
   3   chr3_3991716     HCab    C    G        1      2        2 
   3   chr3_3991716     HPrz    C    G        1      2        2 
   3   chr3_3991716     ZBoe    C    G        0      0        2 
   3   chr3_3991716     ZGre    C    G        0      0        2 
   3   chr3_3991716     ZHar    C    G        0      0        2 
   3   chr3_3991716   Sample    C    G        0      0        2 
   3   chr3_3996620     AAsi    A    G        0      0        2 
   3   chr3_3996620     AKia    A    G        0      0        2 
   3   chr3_3996620     AOna    A    G        0      0        2 
   3   chr3_3996620     ASom    A    G        0      0        2 
   3   chr3_3996620     HCab    A    G        1      2        2 
   3   chr3_3996620     HPrz    A    G        1      2        2 
   3   chr3_3996620     ZBoe    A    G        0      0        2 
   3   chr3_3996620     ZGre    A    G        0      0        2 
   3   chr3_3996620     ZHar    A    G        0      0        2 
   3   chr3_3996620   Sample    A    G        0      0        2 
   3   chr3_3999444     AAsi    A    G      0.5      1        2 
   3   chr3_3999444     AKia    A    G        0      0        2 
   3   chr3_3999444     AOna    A    G        0      0        2 
   3   chr3_3999444     ASom    A    G        0      0        2 
   3   chr3_3999444     HCab    A    G        0      0        2 
   3   chr3_3999444     HPrz    A    G        0      0        2 
   3   chr3_3999444     ZBoe    A    G        0      0        2 
   3   chr3_3999444     ZGre    A    G        0      0        2 
   3   chr3_3999444     ZHar    A    G        0      0        2 
   3   chr3_3999444   Sample    A    G        1      2        2 
   3   chr3_3999638     AAsi    G    A        0      0        2 
   3   chr3_3999638     AKia    G    A        1      2        2 
   3   chr3_3999638     AOna    G    A        0      0        2 
   3   chr3_3999638     ASom    G    A        0      0        2 
   3   chr3_3999638     HCab    G    A        0      0        2 
   3   chr3_3999638     HPrz    G    A        0      0        2 
   3   chr3_3999638     ZBoe    G    A        0      0        2 
   3   chr3_3999638     ZGre    G    A        0      0        2 
   3   chr3_3999638     ZHar    G    A        0      0        2 
   3   chr3_3999638   Sample    G    A        0      0        2 
   3   chr3_4000551     AAsi    C    A        0      0        2 
   3   chr3_4000551     AKia    C    A        0      0        2 
   3   chr3_4000551     AOna    C    A        0      0        2 
   3   chr3_4000551     ASom    C    A        0      0        2 
   3   chr3_4000551     HCab    C    A        0      0        2 
   3   chr3_4000551     HPrz    C    A      0.5      1        2 
   3   chr3_4000551     ZBoe    C    A        0      0        2 
   3   chr3_4000551     ZGre    C    A        0      0        2 
   3   chr3_4000551     ZHar    C    A        0      0        2 
   3   chr3_4000551   Sample    C    A        0      0        2 
   3   chr3_4002377     AAsi    A    G        0      0        2 
   3   chr3_4002377     AKia    A    G        0      0        2 
   3   chr3_4002377     AOna    A    G        0      0        2 
   3   chr3_4002377     ASom    A    G        0      0        2 
   3   chr3_4002377     HCab    A    G        0      0        2 
   3   chr3_4002377     HPrz    A    G        0      0        2 
   3   chr3_4002377     ZBoe    A    G        0      0        2 
   3   chr3_4002377     ZGre    A    G        1      2        2 
   3   chr3_4002377     ZHar    A    G        0      0        2 
   3   chr3_4002377   Sample    A    G        0      0        2 
   3   chr3_4004588     AAsi    C    T        0      0        2 
   3   chr3_4004588     AKia    C    T        0      0        2 
   3   chr3_4004588     AOna    C    T        0      0        2 
   3   chr3_4004588     ASom    C    T        0      0        2 
   3   chr3_4004588     HCab    C    T        1      2        2 
   3   chr3_4004588     HPrz    C    T        1      2        2 
   3   chr3_4004588     ZBoe    C    T        0      0        2 
   3   chr3_4004588     ZGre    C    T        0      0        2 
   3   chr3_4004588     ZHar    C    T        0      0        2 
   3   chr3_4004588   Sample    C    T        0      0        2 
   3   chr3_4004912     AAsi    A    C        0      0        2 
   3   chr3_4004912     AKia    A    C        0      0        2 
   3   chr3_4004912     AOna    A    C        0      0        2 
   3   chr3_4004912     ASom    A    C        1      2        2 
   3   chr3_4004912     HCab    A    C        0      0        2 
   3   chr3_4004912     HPrz    A    C        0      0        2 
   3   chr3_4004912     ZBoe    A    C        0      0        2 
   3   chr3_4004912     ZGre    A    C        0      0        2 
   3   chr3_4004912     ZHar    A    C        0      0        2 
   3   chr3_4004912   Sample    A    C        0      0        2 
   3   chr3_4005320     AAsi    G    A        0      0        2 
   3   chr3_4005320     AKia    G    A        0      0        2 
   3   chr3_4005320     AOna    G    A        0      0        2 
   3   chr3_4005320     ASom    G    A        0      0        2 
   3   chr3_4005320     HCab    G    A        0      0        2 
   3   chr3_4005320     HPrz    G    A        0      0        2 
   3   chr3_4005320     ZBoe    G    A      0.5      1        2 
   3   chr3_4005320     ZGre    G    A        0      0        2 
   3   chr3_4005320     ZHar    G    A        0      0        2 
   3   chr3_4005320   Sample    G    A        0      0        2 
   3   chr3_4006814     AAsi    A    G        0      0        2 
   3   chr3_4006814     AKia    A    G        0      0        2 
   3   chr3_4006814     AOna    A    G        0      0        2 
   3   chr3_4006814     ASom    A    G        0      0        2 
   3   chr3_4006814     HCab    A    G        0      0        2 
   3   chr3_4006814     HPrz    A    G        0      0        2 
   3   chr3_4006814     ZBoe    A    G      0.5      1        2 
   3   chr3_4006814     ZGre    A    G        0      0        2 
   3   chr3_4006814     ZHar    A    G        0      0        2 
   3   chr3_4006814   Sample    A    G        0      0        2 
   3   chr3_4007558     AAsi    C    A        0      0        2 
   3   chr3_4007558     AKia    C    A        0      0        2 
   3   chr3_4007558     AOna    C    A        0      0        2 
   3   chr3_4007558     ASom    C    A        0      0        2 
   3   chr3_4007558     HCab    C    A        0      0        2 
   3   chr3_4007558     HPrz    C    A        0      0        2 
   3   chr3_4007558     ZBoe    C    A        0      0        2 
   3   chr3_4007558     ZGre    C    A        0      0        2 
   3   chr3_4007558     ZHar    C    A      0.5      1        2 
   3   chr3_4007558   Sample    C    A        0      0        2 
   3   chr3_4010310     AAsi    T    G        0      0        2 
   3   chr3_4010310     AKia    T    G        0      0        2 
   3   chr3_4010310     AOna    T    G        0      0        2 
   3   chr3_4010310     ASom    T    G        0      0        2 
   3   chr3_4010310     HCab    T    G        0      0        2 
   3   chr3_4010310     HPrz    T    G        0      0        2 
   3   chr3_4010310     ZBoe    T    G        1      2        2 
   3   chr3_4010310     ZGre    T    G        0      0        2 
   3   chr3_4010310     ZHar    T    G        0      0        2 
   3   chr3_4010310   Sample    T    G        0      0        2 
   3   chr3_4013112     AAsi    T    C        0      0        2 
   3   chr3_4013112     AKia    T    C        0      0        2 
   3   chr3_4013112     AOna    T    C        0      0        2 
   3   chr3_4013112     ASom    T    C        0      0        2 
   3   chr3_4013112     HCab    T    C        0      0        2 
   3   chr3_4013112     HPrz    T    C        0      0        2 
   3   chr3_4013112     ZBoe    T    C      0.5      1        2 
   3   chr3_4013112     ZGre    T    C        0      0        2 
   3   chr3_4013112     ZHar    T    C        0      0        2 
   3   chr3_4013112   Sample    T    C        0      0        2 
   3   chr3_4018654     AAsi    A    G        1      2        2 
   3   chr3_4018654     AKia    A    G        0      0        2 
   3   chr3_4018654     AOna    A    G        0      0        2 
   3   chr3_4018654     ASom    A    G        1      2        2 
   3   chr3_4018654     HCab    A    G        0      0        2 
   3   chr3_4018654     HPrz    A    G        0      0        2 
   3   chr3_4018654     ZBoe    A    G        0      0        2 
   3   chr3_4018654     ZGre    A    G        0      0        2 
   3   chr3_4018654     ZHar    A    G        0      0        2 
   3   chr3_4018654   Sample    A    G        1      2        2 
   3   chr3_4032190     AAsi    T    C        0      0        2 
   3   chr3_4032190     AKia    T    C        0      0        2 
   3   chr3_4032190     AOna    T    C      0.5      1        2 
   3   chr3_4032190     ASom    T    C        0      0        2 
   3   chr3_4032190     HCab    T    C        0      0        2 
   3   chr3_4032190     HPrz    T    C        0      0        2 
   3   chr3_4032190     ZBoe    T    C        0      0        2 
   3   chr3_4032190     ZGre    T    C        0      0        2 
   3   chr3_4032190     ZHar    T    C        0      0        2 
   3   chr3_4032190   Sample    T    C        0      0        2 
   3   chr3_4032491     AAsi    G    A        0      0        2 
   3   chr3_4032491     AKia    G    A        0      0        2 
   3   chr3_4032491     AOna    G    A        0      0        2 
   3   chr3_4032491     ASom    G    A        0      0        2 
   3   chr3_4032491     HCab    G    A        0      0        2 
   3   chr3_4032491     HPrz    G    A        0      0        2 
   3   chr3_4032491     ZBoe    G    A        0      0        2 
   3   chr3_4032491     ZGre    G    A      0.5      1        2 
   3   chr3_4032491     ZHar    G    A        0      0        2 
   3   chr3_4032491   Sample    G    A        0      0        2 
   3   chr3_4039834     AAsi    C    T        0      0        2 
   3   chr3_4039834     AKia    C    T        0      0        2 
   3   chr3_4039834     AOna    C    T        0      0        2 
   3   chr3_4039834     ASom    C    T        0      0        2 
   3   chr3_4039834     HCab    C    T        1      2        2 
   3   chr3_4039834     HPrz    C    T        1      2        2 
   3   chr3_4039834     ZBoe    C    T        0      0        2 
   3   chr3_4039834     ZGre    C    T        0      0        2 
   3   chr3_4039834     ZHar    C    T        0      0        2 
   3   chr3_4039834   Sample    C    T        0      0        2 
   3   chr3_4045658     AAsi    G    A        0      0        2 
   3   chr3_4045658     AKia    G    A        0      0        2 
   3   chr3_4045658     AOna    G    A        0      0        2 
   3   chr3_4045658     ASom    G    A        0      0        2 
   3   chr3_4045658     HCab    G    A        1      2        2 
   3   chr3_4045658     HPrz    G    A        1      2        2 
   3   chr3_4045658     ZBoe    G    A        0      0        2 
   3   chr3_4045658     ZGre    G    A        0      0        2 
   3   chr3_4045658     ZHar    G    A        0      0        2 
   3   chr3_4045658   Sample    G    A        0      0        2 
   3   chr3_4058286     AAsi    A    C        0      0        2 
   3   chr3_4058286     AKia    A    C      0.5      1        2 
   3   chr3_4058286     AOna    A    C      0.5      1        2 
   3   chr3_4058286     ASom    A    C        0      0        2 
   3   chr3_4058286     HCab    A    C        0      0        2 
   3   chr3_4058286     HPrz    A    C        0      0        2 
   3   chr3_4058286     ZBoe    A    C        0      0        2 
   3   chr3_4058286     ZGre    A    C        0      0        2 
   3   chr3_4058286     ZHar    A    C        0      0        2 
   3   chr3_4058286   Sample    A    C        0      0        2 
   3   chr3_4059607     AAsi    A    G        0      0        2 
   3   chr3_4059607     AKia    A    G        0      0        2 
   3   chr3_4059607     AOna    A    G        0      0        2 
   3   chr3_4059607     ASom    A    G        0      0        2 
   3   chr3_4059607     HCab    A    G        0      0        2 
   3   chr3_4059607     HPrz    A    G      0.5      1        2 
   3   chr3_4059607     ZBoe    A    G        0      0        2 
   3   chr3_4059607     ZGre    A    G        0      0        2 
   3   chr3_4059607     ZHar    A    G        0      0        2 
   3   chr3_4059607   Sample    A    G        0      0        2 
   3   chr3_4062759     AAsi    T    G        0      0        2 
   3   chr3_4062759     AKia    T    G        0      0        2 
   3   chr3_4062759     AOna    T    G        0      0        2 
   3   chr3_4062759     ASom    T    G        0      0        2 
   3   chr3_4062759     HCab    T    G        1      2        2 
   3   chr3_4062759     HPrz    T    G        1      2        2 
   3   chr3_4062759     ZBoe    T    G        0      0        2 
   3   chr3_4062759     ZGre    T    G        0      0        2 
   3   chr3_4062759     ZHar    T    G        0      0        2 
   3   chr3_4062759   Sample    T    G        0      0        2 
   3   chr3_4063092     AAsi    T    C        0      0        2 
   3   chr3_4063092     AKia    T    C        0      0        2 
   3   chr3_4063092     AOna    T    C        0      0        2 
   3   chr3_4063092     ASom    T    C        0      0        2 
   3   chr3_4063092     HCab    T    C        0      0        2 
   3   chr3_4063092     HPrz    T    C        0      0        2 
   3   chr3_4063092     ZBoe    T    C        0      0        2 
   3   chr3_4063092     ZGre    T    C        1      2        2 
   3   chr3_4063092     ZHar    T    C        0      0        2 
   3   chr3_4063092   Sample    T    C        0      0        2 
   3   chr3_4065064     AAsi    T    C        0      0        2 
   3   chr3_4065064     AKia    T    C        0      0        2 
   3   chr3_4065064     AOna    T    C        0      0        2 
   3   chr3_4065064     ASom    T    C        0      0        2 
   3   chr3_4065064     HCab    T    C        1      2        2 
   3   chr3_4065064     HPrz    T    C        1      2        2 
   3   chr3_4065064     ZBoe    T    C        0      0        2 
   3   chr3_4065064     ZGre    T    C        0      0        2 
   3   chr3_4065064     ZHar    T    C        0      0        2 
   3   chr3_4065064   Sample    T    C        0      0        2 
   3   chr3_4071683     AAsi    A    C        0      0        2 
   3   chr3_4071683     AKia    A    C        0      0        2 
   3   chr3_4071683     AOna    A    C      0.5      1        2 
   3   chr3_4071683     ASom    A    C        0      0        2 
   3   chr3_4071683     HCab    A    C        0      0        2 
   3   chr3_4071683     HPrz    A    C        0      0        2 
   3   chr3_4071683     ZBoe    A    C        0      0        2 
   3   chr3_4071683     ZGre    A    C        0      0        2 
   3   chr3_4071683     ZHar    A    C        0      0        2 
   3   chr3_4071683   Sample    A    C        0      0        2 
   3   chr3_4073371     AAsi    A    C        0      0        2 
   3   chr3_4073371     AKia    A    C        0      0        2 
   3   chr3_4073371     AOna    A    C        0      0        2 
   3   chr3_4073371     ASom    A    C        0      0        2 
   3   chr3_4073371     HCab    A    C        1      2        2 
   3   chr3_4073371     HPrz    A    C        1      2        2 
   3   chr3_4073371     ZBoe    A    C        0      0        2 
   3   chr3_4073371     ZGre    A    C        0      0        2 
   3   chr3_4073371     ZHar    A    C        0      0        2 
   3   chr3_4073371   Sample    A    C        0      0        2 
   3   chr3_4073510     AAsi    C    G        0      0        2 
   3   chr3_4073510     AKia    C    G        0      0        2 
   3   chr3_4073510     AOna    C    G        0      0        2 
   3   chr3_4073510     ASom    C    G        0      0        2 
   3   chr3_4073510     HCab    C    G        0      0        2 
   3   chr3_4073510     HPrz    C    G        0      0        2 
   3   chr3_4073510     ZBoe    C    G      0.5      1        2 
   3   chr3_4073510     ZGre    C    G        0      0        2 
   3   chr3_4073510     ZHar    C    G        0      0        2 
   3   chr3_4073510   Sample    C    G        0      0        2 
   3   chr3_4076594     AAsi    G    T        1      2        2 
   3   chr3_4076594     AKia    G    T        0      0        2 
   3   chr3_4076594     AOna    G    T        0      0        2 
   3   chr3_4076594     ASom    G    T        1      2        2 
   3   chr3_4076594     HCab    G    T        0      0        2 
   3   chr3_4076594     HPrz    G    T        0      0        2 
   3   chr3_4076594     ZBoe    G    T        0      0        2 
   3   chr3_4076594     ZGre    G    T        0      0        2 
   3   chr3_4076594     ZHar    G    T        0      0        2 
   3   chr3_4076594   Sample    G    T        1      2        2 
   3   chr3_4081063     AAsi    T    C        0      0        2 
   3   chr3_4081063     AKia    T    C      0.5      1        2 
   3   chr3_4081063     AOna    T    C      0.5      1        2 
   3   chr3_4081063     ASom    T    C        0      0        2 
   3   chr3_4081063     HCab    T    C        0      0        2 
   3   chr3_4081063     HPrz    T    C        0      0        2 
   3   chr3_4081063     ZBoe    T    C        0      0        2 
   3   chr3_4081063     ZGre    T    C        0      0        2 
   3   chr3_4081063     ZHar    T    C        0      0        2 
   3   chr3_4081063   Sample    T    C        0      0        2 
   3   chr3_4083336     AAsi    A    G        0      0        2 
   3   chr3_4083336     AKia    A    G      0.5      1        2 
   3   chr3_4083336     AOna    A    G        0      0        2 
   3   chr3_4083336     ASom    A    G        0      0        2 
   3   chr3_4083336     HCab    A    G        1      2        2 
   3   chr3_4083336     HPrz    A    G        1      2        2 
   3   chr3_4083336     ZBoe    A    G        0      0        2 
   3   chr3_4083336     ZGre    A    G        0      0        2 
   3   chr3_4083336     ZHar    A    G        0      0        2 
   3   chr3_4083336   Sample    A    G        0      0        2 
   3   chr3_4100635     AAsi    A    G        0      0        2 
   3   chr3_4100635     AKia    A    G        0      0        2 
   3   chr3_4100635     AOna    A    G        0      0        2 
   3   chr3_4100635     ASom    A    G        0      0        2 
   3   chr3_4100635     HCab    A    G        0      0        2 
   3   chr3_4100635     HPrz    A    G        0      0        2 
   3   chr3_4100635     ZBoe    A    G      0.5      1        2 
   3   chr3_4100635     ZGre    A    G        0      0        2 
   3   chr3_4100635     ZHar    A    G        0      0        2 
   3   chr3_4100635   Sample    A    G        0      0        2 
   3   chr3_4105565     AAsi    T    C        0      0        2 
   3   chr3_4105565     AKia    T    C        0      0        2 
   3   chr3_4105565     AOna    T    C        0      0        2 
   3   chr3_4105565     ASom    T    C      0.5      1        2 
   3   chr3_4105565     HCab    T    C        0      0        2 
   3   chr3_4105565     HPrz    T    C        0      0        2 
   3   chr3_4105565     ZBoe    T    C        0      0        2 
   3   chr3_4105565     ZGre    T    C        0      0        2 
   3   chr3_4105565     ZHar    T    C        0      0        2 
   3   chr3_4105565   Sample    T    C        0      0        2 
   3   chr3_4112497     AAsi    C    T        0      0        2 
   3   chr3_4112497     AKia    C    T        0      0        2 
   3   chr3_4112497     AOna    C    T        0      0        2 
   3   chr3_4112497     ASom    C    T        0      0        2 
   3   chr3_4112497     HCab    C    T        0      0        2 
   3   chr3_4112497     HPrz    C    T        0      0        2 
   3   chr3_4112497     ZBoe    C    T        0      0        2 
   3   chr3_4112497     ZGre    C    T        1      2        2 
   3   chr3_4112497     ZHar    C    T        0      0        2 
   3   chr3_4112497   Sample    C    T        0      0        2 
   3   chr3_4113169     AAsi    A    G        0      0        2 
   3   chr3_4113169     AKia    A    G        0      0        2 
   3   chr3_4113169     AOna    A    G        0      0        2 
   3   chr3_4113169     ASom    A    G        0      0        2 
   3   chr3_4113169     HCab    A    G        0      0        2 
   3   chr3_4113169     HPrz    A    G        0      0        2 
   3   chr3_4113169     ZBoe    A    G        0      0        2 
   3   chr3_4113169     ZGre    A    G        1      2        2 
   3   chr3_4113169     ZHar    A    G        0      0        2 
   3   chr3_4113169   Sample    A    G        0      0        2 
   3   chr3_4114046     AAsi    T    C        0      0        2 
   3   chr3_4114046     AKia    T    C      0.5      1        2 
   3   chr3_4114046     AOna    T    C        0      0        2 
   3   chr3_4114046     ASom    T    C        0      0        2 
   3   chr3_4114046     HCab    T    C        0      0        2 
   3   chr3_4114046     HPrz    T    C        0      0        2 
   3   chr3_4114046     ZBoe    T    C        0      0        2 
   3   chr3_4114046     ZGre    T    C        0      0        2 
   3   chr3_4114046     ZHar    T    C        0      0        2 
   3   chr3_4114046   Sample    T    C        0      0        2 
   3   chr3_4114709     AAsi    A    C        0      0        2 
   3   chr3_4114709     AKia    A    C        1      2        2 
   3   chr3_4114709     AOna    A    C      0.5      1        2 
   3   chr3_4114709     ASom    A    C        0      0        2 
   3   chr3_4114709     HCab    A    C        0      0        2 
   3   chr3_4114709     HPrz    A    C        0      0        2 
   3   chr3_4114709     ZBoe    A    C        1      2        2 
   3   chr3_4114709     ZGre    A    C        1      2        2 
   3   chr3_4114709     ZHar    A    C        1      2        2 
   3   chr3_4114709   Sample    A    C        0      0        2 
   3   chr3_4116467     AAsi    T    C        0      0        2 
   3   chr3_4116467     AKia    T    C        0      0        2 
   3   chr3_4116467     AOna    T    C        0      0        2 
   3   chr3_4116467     ASom    T    C        0      0        2 
   3   chr3_4116467     HCab    T    C        1      2        2 
   3   chr3_4116467     HPrz    T    C        1      2        2 
   3   chr3_4116467     ZBoe    T    C        0      0        2 
   3   chr3_4116467     ZGre    T    C        0      0        2 
   3   chr3_4116467     ZHar    T    C        0      0        2 
   3   chr3_4116467   Sample    T    C        0      0        2 
   3   chr3_4118169     AAsi    A    T        0      0        2 
   3   chr3_4118169     AKia    A    T        0      0        2 
   3   chr3_4118169     AOna    A    T        0      0        2 
   3   chr3_4118169     ASom    A    T        0      0        2 
   3   chr3_4118169     HCab    A    T      0.5      1        2 
   3   chr3_4118169     HPrz    A    T        0      0        2 
   3   chr3_4118169     ZBoe    A    T        0      0        2 
   3   chr3_4118169     ZGre    A    T        0      0        2 
   3   chr3_4118169     ZHar    A    T        0      0        2 
   3   chr3_4118169   Sample    A    T        0      0        2 
   3   chr3_4118455     AAsi    C    T        0      0        2 
   3   chr3_4118455     AKia    C    T        0      0        2 
   3   chr3_4118455     AOna    C    T        0      0        2 
   3   chr3_4118455     ASom    C    T        0      0        2 
   3   chr3_4118455     HCab    C    T        0      0        2 
   3   chr3_4118455     HPrz    C    T        0      0        2 
   3   chr3_4118455     ZBoe    C    T      0.5      1        2 
   3   chr3_4118455     ZGre    C    T        0      0        2 
   3   chr3_4118455     ZHar    C    T        0      0        2 
   3   chr3_4118455   Sample    C    T        0      0        2 
   3   chr3_4124105     AAsi    C    G        0      0        2 
   3   chr3_4124105     AKia    C    G        0      0        2 
   3   chr3_4124105     AOna    C    G        0      0        2 
   3   chr3_4124105     ASom    C    G        0      0        2 
   3   chr3_4124105     HCab    C    G        0      0        2 
   3   chr3_4124105     HPrz    C    G        0      0        2 
   3   chr3_4124105     ZBoe    C    G        1      2        2 
   3   chr3_4124105     ZGre    C    G        0      0        2 
   3   chr3_4124105     ZHar    C    G        0      0        2 
   3   chr3_4124105   Sample    C    G        0      0        2 
   3   chr3_4127039     AAsi    G    C        0      0        2 
   3   chr3_4127039     AKia    G    C        0      0        2 
   3   chr3_4127039     AOna    G    C        0      0        2 
   3   chr3_4127039     ASom    G    C        0      0        2 
   3   chr3_4127039     HCab    G    C        1      2        2 
   3   chr3_4127039     HPrz    G    C        1      2        2 
   3   chr3_4127039     ZBoe    G    C        0      0        2 
   3   chr3_4127039     ZGre    G    C        0      0        2 
   3   chr3_4127039     ZHar    G    C        0      0        2 
   3   chr3_4127039   Sample    G    C        0      0        2 
   3   chr3_4127401     AAsi    T    G        0      0        2 
   3   chr3_4127401     AKia    T    G        0      0        2 
   3   chr3_4127401     AOna    T    G        0      0        2 
   3   chr3_4127401     ASom    T    G        0      0        2 
   3   chr3_4127401     HCab    T    G        1      2        2 
   3   chr3_4127401     HPrz    T    G        1      2        2 
   3   chr3_4127401     ZBoe    T    G        0      0        2 
   3   chr3_4127401     ZGre    T    G        0      0        2 
   3   chr3_4127401     ZHar    T    G        0      0        2 
   3   chr3_4127401   Sample    T    G        0      0        2 
   3   chr3_4136230     AAsi    C    G        0      0        2 
   3   chr3_4136230     AKia    C    G        0      0        2 
   3   chr3_4136230     AOna    C    G        0      0        2 
   3   chr3_4136230     ASom    C    G        0      0        2 
   3   chr3_4136230     HCab    C    G        1      2        2 
   3   chr3_4136230     HPrz    C    G        1      2        2 
   3   chr3_4136230     ZBoe    C    G        0      0        2 
   3   chr3_4136230     ZGre    C    G        0      0        2 
   3   chr3_4136230     ZHar    C    G        0      0        2 
   3   chr3_4136230   Sample    C    G        0      0        2 
   3   chr3_4139393     AAsi    A    T        0      0        2 
   3   chr3_4139393     AKia    A    T        0      0        2 
   3   chr3_4139393     AOna    A    T        0      0        2 
   3   chr3_4139393     ASom    A    T        0      0        2 
   3   chr3_4139393     HCab    A    T      0.5      1        2 
   3   chr3_4139393     HPrz    A    T      0.5      1        2 
   3   chr3_4139393     ZBoe    A    T        0      0        2 
   3   chr3_4139393     ZGre    A    T        0      0        2 
   3   chr3_4139393     ZHar    A    T        0      0        2 
   3   chr3_4139393   Sample    A    T        0      0        2 
   3   chr3_4141791     AAsi    T    C        0      0        2 
   3   chr3_4141791     AKia    T    C        0      0        2 
   3   chr3_4141791     AOna    T    C        0      0        2 
   3   chr3_4141791     ASom    T    C        0      0        2 
   3   chr3_4141791     HCab    T    C        0      0        2 
   3   chr3_4141791     HPrz    T    C        0      0        2 
   3   chr3_4141791     ZBoe    T    C        0      0        2 
   3   chr3_4141791     ZGre    T    C        0      0        2 
   3   chr3_4141791     ZHar    T    C        1      2        2 
   3   chr3_4141791   Sample    T    C        0      0        2 
   3   chr3_4145348     AAsi    A    C        0      0        2 
   3   chr3_4145348     AKia    A    C        0      0        2 
   3   chr3_4145348     AOna    A    C        0      0        2 
   3   chr3_4145348     ASom    A    C        0      0        2 
   3   chr3_4145348     HCab    A    C        0      0        2 
   3   chr3_4145348     HPrz    A    C        0      0        2 
   3   chr3_4145348     ZBoe    A    C      0.5      1        2 
   3   chr3_4145348     ZGre    A    C        0      0        2 
   3   chr3_4145348     ZHar    A    C        0      0        2 
   3   chr3_4145348   Sample    A    C        0      0        2 
   3   chr3_4148712     AAsi    A    C        0      0        2 
   3   chr3_4148712     AKia    A    C        0      0        2 
   3   chr3_4148712     AOna    A    C        0      0        2 
   3   chr3_4148712     ASom    A    C        0      0        2 
   3   chr3_4148712     HCab    A    C        0      0        2 
   3   chr3_4148712     HPrz    A    C        0      0        2 
   3   chr3_4148712     ZBoe    A    C        1      2        2 
   3   chr3_4148712     ZGre    A    C        0      0        2 
   3   chr3_4148712     ZHar    A    C        0      0        2 
   3   chr3_4148712   Sample    A    C        0      0        2 
   3   chr3_4152696     AAsi    G    C        0      0        2 
   3   chr3_4152696     AKia    G    C        0      0        2 
   3   chr3_4152696     AOna    G    C        0      0        2 
   3   chr3_4152696     ASom    G    C        0      0        2 
   3   chr3_4152696     HCab    G    C        1      2        2 
   3   chr3_4152696     HPrz    G    C        1      2        2 
   3   chr3_4152696     ZBoe    G    C        0      0        2 
   3   chr3_4152696     ZGre    G    C        0      0        2 
   3   chr3_4152696     ZHar    G    C        0      0        2 
   3   chr3_4152696   Sample    G    C        0      0        2 
   3   chr3_4154009     AAsi    T    C      0.5      1        2 
   3   chr3_4154009     AKia    T    C        0      0        2 
   3   chr3_4154009     AOna    T    C        0      0        2 
   3   chr3_4154009     ASom    T    C        0      0        2 
   3   chr3_4154009     HCab    T    C        0      0        2 
   3   chr3_4154009     HPrz    T    C        0      0        2 
   3   chr3_4154009     ZBoe    T    C        0      0        2 
   3   chr3_4154009     ZGre    T    C        0      0        2 
   3   chr3_4154009     ZHar    T    C        0      0        2 
   3   chr3_4154009   Sample    T    C        0      0        2 
   3   chr3_4154774     AAsi    A    C        0      0        2 
   3   chr3_4154774     AKia    A    C        0      0        2 
   3   chr3_4154774     AOna    A    C        0      0        2 
   3   chr3_4154774     ASom    A    C        0      0        2 
   3   chr3_4154774     HCab    A    C        0      0        2 
   3   chr3_4154774     HPrz    A    C        0      0        2 
   3   chr3_4154774     ZBoe    A    C      0.5      1        2 
   3   chr3_4154774     ZGre    A    C        0      0        2 
   3   chr3_4154774     ZHar    A    C        0      0        2 
   3   chr3_4154774   Sample    A    C        0      0        2 
   3   chr3_4163390     AAsi    C    T        0      0        2 
   3   chr3_4163390     AKia    C    T        0      0        2 
   3   chr3_4163390     AOna    C    T        0      0        2 
   3   chr3_4163390     ASom    C    T        0      0        2 
   3   chr3_4163390     HCab    C    T      0.5      1        2 
   3   chr3_4163390     HPrz    C    T      0.5      1        2 
   3   chr3_4163390     ZBoe    C    T        0      0        2 
   3   chr3_4163390     ZGre    C    T        0      0        2 
   3   chr3_4163390     ZHar    C    T        0      0        2 
   3   chr3_4163390   Sample    C    T        0      0        2 
   3   chr3_4164242     AAsi    C    T        1      2        2 
   3   chr3_4164242     AKia    C    T        0      0        2 
   3   chr3_4164242     AOna    C    T        0      0        2 
   3   chr3_4164242     ASom    C    T        1      2        2 
   3   chr3_4164242     HCab    C    T        0      0        2 
   3   chr3_4164242     HPrz    C    T        0      0        2 
   3   chr3_4164242     ZBoe    C    T        0      0        2 
   3   chr3_4164242     ZGre    C    T        0      0        2 
   3   chr3_4164242     ZHar    C    T        0      0        2 
   3   chr3_4164242   Sample    C    T        1      2        2 
   3   chr3_4171810     AAsi    A    C        0      0        2 
   3   chr3_4171810     AKia    A    C        0      0        2 
   3   chr3_4171810     AOna    A    C        0      0        2 
   3   chr3_4171810     ASom    A    C        0      0        2 
   3   chr3_4171810     HCab    A    C        1      2        2 
   3   chr3_4171810     HPrz    A    C        1      2        2 
   3   chr3_4171810     ZBoe    A    C        0      0        2 
   3   chr3_4171810     ZGre    A    C        0      0        2 
   3   chr3_4171810     ZHar    A    C        0      0        2 
   3   chr3_4171810   Sample    A    C        0      0        2 
   3   chr3_4174272     AAsi    T    C        0      0        2 
   3   chr3_4174272     AKia    T    C      0.5      1        2 
   3   chr3_4174272     AOna    T    C        0      0        2 
   3   chr3_4174272     ASom    T    C        0      0        2 
   3   chr3_4174272     HCab    T    C        0      0        2 
   3   chr3_4174272     HPrz    T    C        0      0        2 
   3   chr3_4174272     ZBoe    T    C        0      0        2 
   3   chr3_4174272     ZGre    T    C        0      0        2 
   3   chr3_4174272     ZHar    T    C        0      0        2 
   3   chr3_4174272   Sample    T    C        0      0        2 
   3   chr3_4175581     AAsi    A    G        0      0        2 
   3   chr3_4175581     AKia    A    G        0      0        2 
   3   chr3_4175581     AOna    A    G        0      0        2 
   3   chr3_4175581     ASom    A    G        0      0        2 
   3   chr3_4175581     HCab    A    G        0      0        2 
   3   chr3_4175581     HPrz    A    G        0      0        2 
   3   chr3_4175581     ZBoe    A    G        1      2        2 
   3   chr3_4175581     ZGre    A    G        0      0        2 
   3   chr3_4175581     ZHar    A    G        0      0        2 
   3   chr3_4175581   Sample    A    G        0      0        2 
   3   chr3_4178314     AAsi    G    A        0      0        2 
   3   chr3_4178314     AKia    G    A        1      2        2 
   3   chr3_4178314     AOna    G    A        0      0        2 
   3   chr3_4178314     ASom    G    A        0      0        2 
   3   chr3_4178314     HCab    G    A        0      0        2 
   3   chr3_4178314     HPrz    G    A        0      0        2 
   3   chr3_4178314     ZBoe    G    A        0      0        2 
   3   chr3_4178314     ZGre    G    A        0      0        2 
   3   chr3_4178314     ZHar    G    A        0      0        2 
   3   chr3_4178314   Sample    G    A        0      0        2 
   3   chr3_4180101     AAsi    T    A        0      0        2 
   3   chr3_4180101     AKia    T    A        0      0        2 
   3   chr3_4180101     AOna    T    A        0      0        2 
   3   chr3_4180101     ASom    T    A        0      0        2 
   3   chr3_4180101     HCab    T    A        0      0        2 
   3   chr3_4180101     HPrz    T    A        0      0        2 
   3   chr3_4180101     ZBoe    T    A      0.5      1        2 
   3   chr3_4180101     ZGre    T    A        0      0        2 
   3   chr3_4180101     ZHar    T    A        0      0        2 
   3   chr3_4180101   Sample    T    A        0      0        2 
   3   chr3_4182256     AAsi    C    T        0      0        2 
   3   chr3_4182256     AKia    C    T      0.5      1        2 
   3   chr3_4182256     AOna    C    T        1      2        2 
   3   chr3_4182256     ASom    C    T        0      0        2 
   3   chr3_4182256     HCab    C    T        0      0        2 
   3   chr3_4182256     HPrz    C    T        0      0        2 
   3   chr3_4182256     ZBoe    C    T      0.5      1        2 
   3   chr3_4182256     ZGre    C    T        0      0        2 
   3   chr3_4182256     ZHar    C    T        0      0        2 
   3   chr3_4182256   Sample    C    T        0      0        2 
   3   chr3_4183278     AAsi    A    G        1      2        2 
   3   chr3_4183278     AKia    A    G        0      0        2 
   3   chr3_4183278     AOna    A    G        0      0        2 
   3   chr3_4183278     ASom    A    G        1      2        2 
   3   chr3_4183278     HCab    A    G        0      0        2 
   3   chr3_4183278     HPrz    A    G        0      0        2 
   3   chr3_4183278     ZBoe    A    G        0      0        2 
   3   chr3_4183278     ZGre    A    G        0      0        2 
   3   chr3_4183278     ZHar    A    G        0      0        2 
   3   chr3_4183278   Sample    A    G        1      2        2 
   3   chr3_4203327     AAsi    C    G        0      0        2 
   3   chr3_4203327     AKia    C    G        0      0        2 
   3   chr3_4203327     AOna    C    G        0      0        2 
   3   chr3_4203327     ASom    C    G        0      0        2 
   3   chr3_4203327     HCab    C    G        1      2        2 
   3   chr3_4203327     HPrz    C    G        1      2        2 
   3   chr3_4203327     ZBoe    C    G        0      0        2 
   3   chr3_4203327     ZGre    C    G        0      0        2 
   3   chr3_4203327     ZHar    C    G        0      0        2 
   3   chr3_4203327   Sample    C    G        0      0        2 
   3   chr3_4204290     AAsi    C    T        0      0        2 
   3   chr3_4204290     AKia    C    T      0.5      1        2 
   3   chr3_4204290     AOna    C    T      0.5      1        2 
   3   chr3_4204290     ASom    C    T        0      0        2 
   3   chr3_4204290     HCab    C    T        0      0        2 
   3   chr3_4204290     HPrz    C    T        0      0        2 
   3   chr3_4204290     ZBoe    C    T        0      0        2 
   3   chr3_4204290     ZGre    C    T        0      0        2 
   3   chr3_4204290     ZHar    C    T        0      0        2 
   3   chr3_4204290   Sample    C    T        0      0        2 
   3   chr3_4206216     AAsi    A    G        0      0        2 
   3   chr3_4206216     AKia    A    G        0      0        2 
   3   chr3_4206216     AOna    A    G        0      0        2 
   3   chr3_4206216     ASom    A    G        0      0        2 
   3   chr3_4206216     HCab    A    G        0      0        2 
   3   chr3_4206216     HPrz    A    G        0      0        2 
   3   chr3_4206216     ZBoe    A    G        0      0        2 
   3   chr3_4206216     ZGre    A    G        0      0        2 
   3   chr3_4206216     ZHar    A    G        1      2        2 
   3   chr3_4206216   Sample    A    G        0      0        2 
   3   chr3_4208427     AAsi    T    C        1      2        2 
   3   chr3_4208427     AKia    T    C        0      0        2 
   3   chr3_4208427     AOna    T    C        0      0        2 
   3   chr3_4208427     ASom    T    C        1      2        2 
   3   chr3_4208427     HCab    T    C        0      0        2 
   3   chr3_4208427     HPrz    T    C        0      0        2 
   3   chr3_4208427     ZBoe    T    C        0      0        2 
   3   chr3_4208427     ZGre    T    C        0      0        2 
   3   chr3_4208427     ZHar    T    C        0      0        2 
   3   chr3_4208427   Sample    T    C        1      2        2 
   3   chr3_4211585     AAsi    C    T        0      0        2 
   3   chr3_4211585     AKia    C    T      0.5      1        2 
   3   chr3_4211585     AOna    C    T        1      2        2 
   3   chr3_4211585     ASom    C    T        0      0        2 
   3   chr3_4211585     HCab    C    T        0      0        2 
   3   chr3_4211585     HPrz    C    T        0      0        2 
   3   chr3_4211585     ZBoe    C    T        0      0        2 
   3   chr3_4211585     ZGre    C    T        0      0        2 
   3   chr3_4211585     ZHar    C    T        0      0        2 
   3   chr3_4211585   Sample    C    T        0      0        2 
   3   chr3_4212677     AAsi    G    A        0      0        2 
   3   chr3_4212677     AKia    G    A        0      0        2 
   3   chr3_4212677     AOna    G    A        0      0        2 
   3   chr3_4212677     ASom    G    A        0      0        2 
   3   chr3_4212677     HCab    G    A        0      0        2 
   3   chr3_4212677     HPrz    G    A        0      0        2 
   3   chr3_4212677     ZBoe    G    A      0.5      1        2 
   3   chr3_4212677     ZGre    G    A        0      0        2 
   3   chr3_4212677     ZHar    G    A        0      0        2 
   3   chr3_4212677   Sample    G    A        0      0        2 
   3   chr3_4217319     AAsi    T    C        0      0        2 
   3   chr3_4217319     AKia    T    C        0      0        2 
   3   chr3_4217319     AOna    T    C      0.5      1        2 
   3   chr3_4217319     ASom    T    C        0      0        2 
   3   chr3_4217319     HCab    T    C        0      0        2 
   3   chr3_4217319     HPrz    T    C        0      0        2 
   3   chr3_4217319     ZBoe    T    C        0      0        2 
   3   chr3_4217319     ZGre    T    C        0      0        2 
   3   chr3_4217319     ZHar    T    C        0      0        2 
   3   chr3_4217319   Sample    T    C        0      0        2 
   3   chr3_4217650     AAsi    A    T        0      0        2 
   3   chr3_4217650     AKia    A    T        0      0        2 
   3   chr3_4217650     AOna    A    T        0      0        2 
   3   chr3_4217650     ASom    A    T      0.5      1        2 
   3   chr3_4217650     HCab    A    T        0      0        2 
   3   chr3_4217650     HPrz    A    T        0      0        2 
   3   chr3_4217650     ZBoe    A    T        0      0        2 
   3   chr3_4217650     ZGre    A    T        0      0        2 
   3   chr3_4217650     ZHar    A    T        0      0        2 
   3   chr3_4217650   Sample    A    T        0      0        2 
   3   chr3_4219297     AAsi    A    G        0      0        2 
   3   chr3_4219297     AKia    A    G        0      0        2 
   3   chr3_4219297     AOna    A    G        0      0        2 
   3   chr3_4219297     ASom    A    G        0      0        2 
   3   chr3_4219297     HCab    A    G        0      0        2 
   3   chr3_4219297     HPrz    A    G        0      0        2 
   3   chr3_4219297     ZBoe    A    G        0      0        2 
   3   chr3_4219297     ZGre    A    G        1      2        2 
   3   chr3_4219297     ZHar    A    G        0      0        2 
   3   chr3_4219297   Sample    A    G        0      0        2 
   3   chr3_4220087     AAsi    T    C        0      0        2 
   3   chr3_4220087     AKia    T    C        0      0        2 
   3   chr3_4220087     AOna    T    C        0      0        2 
   3   chr3_4220087     ASom    T    C      0.5      1        2 
   3   chr3_4220087     HCab    T    C        0      0        2 
   3   chr3_4220087     HPrz    T    C        0      0        2 
   3   chr3_4220087     ZBoe    T    C        0      0        2 
   3   chr3_4220087     ZGre    T    C        0      0        2 
   3   chr3_4220087     ZHar    T    C        0      0        2 
   3   chr3_4220087   Sample    T    C        0      0        2 
   3   chr3_4221701     AAsi    C    T        0      0        2 
   3   chr3_4221701     AKia    C    T        0      0        2 
   3   chr3_4221701     AOna    C    T        0      0        2 
   3   chr3_4221701     ASom    C    T        0      0        2 
   3   chr3_4221701     HCab    C    T        1      2        2 
   3   chr3_4221701     HPrz    C    T        1      2        2 
   3   chr3_4221701     ZBoe    C    T        0      0        2 
   3   chr3_4221701     ZGre    C    T        0      0        2 
   3   chr3_4221701     ZHar    C    T        0      0        2 
   3   chr3_4221701   Sample    C    T        0      0        2 
   3   chr3_4222613     AAsi    C    T        0      0        2 
   3   chr3_4222613     AKia    C    T        0      0        2 
   3   chr3_4222613     AOna    C    T        0      0        2 
   3   chr3_4222613     ASom    C    T        0      0        2 
   3   chr3_4222613     HCab    C    T        1      2        2 
   3   chr3_4222613     HPrz    C    T        1      2        2 
   3   chr3_4222613     ZBoe    C    T        0      0        2 
   3   chr3_4222613     ZGre    C    T        0      0        2 
   3   chr3_4222613     ZHar    C    T        0      0        2 
   3   chr3_4222613   Sample    C    T        0      0        2 
   3   chr3_4230141     AAsi    A    C        0      0        2 
   3   chr3_4230141     AKia    A    C        0      0        2 
   3   chr3_4230141     AOna    A    C        0      0        2 
   3   chr3_4230141     ASom    A    C      0.5      1        2 
   3   chr3_4230141     HCab    A    C        0      0        2 
   3   chr3_4230141     HPrz    A    C        0      0        2 
   3   chr3_4230141     ZBoe    A    C        0      0        2 
   3   chr3_4230141     ZGre    A    C        0      0        2 
   3   chr3_4230141     ZHar    A    C        0      0        2 
   3   chr3_4230141   Sample    A    C        0      0        2 
   3   chr3_4231440     AAsi    G    C        0      0        2 
   3   chr3_4231440     AKia    G    C      0.5      1        2 
   3   chr3_4231440     AOna    G    C        0      0        2 
   3   chr3_4231440     ASom    G    C        0      0        2 
   3   chr3_4231440     HCab    G    C        0      0        2 
   3   chr3_4231440     HPrz    G    C        0      0        2 
   3   chr3_4231440     ZBoe    G    C        0      0        2 
   3   chr3_4231440     ZGre    G    C        0      0        2 
   3   chr3_4231440     ZHar    G    C        0      0        2 
   3   chr3_4231440   Sample    G    C        0      0        2 
   3   chr3_4232679     AAsi    T    C        0      0        2 
   3   chr3_4232679     AKia    T    C        0      0        2 
   3   chr3_4232679     AOna    T    C        0      0        2 
   3   chr3_4232679     ASom    T    C        0      0        2 
   3   chr3_4232679     HCab    T    C        0      0        2 
   3   chr3_4232679     HPrz    T    C        0      0        2 
   3   chr3_4232679     ZBoe    T    C        1      2        2 
   3   chr3_4232679     ZGre    T    C        0      0        2 
   3   chr3_4232679     ZHar    T    C        0      0        2 
   3   chr3_4232679   Sample    T    C        0      0        2 
   3   chr3_4246533     AAsi    A    C        0      0        2 
   3   chr3_4246533     AKia    A    C        0      0        2 
   3   chr3_4246533     AOna    A    C        0      0        2 
   3   chr3_4246533     ASom    A    C        0      0        2 
   3   chr3_4246533     HCab    A    C        1      2        2 
   3   chr3_4246533     HPrz    A    C        1      2        2 
   3   chr3_4246533     ZBoe    A    C        0      0        2 
   3   chr3_4246533     ZGre    A    C        0      0        2 
   3   chr3_4246533     ZHar    A    C        0      0        2 
   3   chr3_4246533   Sample    A    C        0      0        2 
   3   chr3_4248064     AAsi    A    C        0      0        2 
   3   chr3_4248064     AKia    A    C        0      0        2 
   3   chr3_4248064     AOna    A    C        0      0        2 
   3   chr3_4248064     ASom    A    C        0      0        2 
   3   chr3_4248064     HCab    A    C        0      0        2 
   3   chr3_4248064     HPrz    A    C        0      0        2 
   3   chr3_4248064     ZBoe    A    C      0.5      1        2 
   3   chr3_4248064     ZGre    A    C        0      0        2 
   3   chr3_4248064     ZHar    A    C        0      0        2 
   3   chr3_4248064   Sample    A    C        0      0        2 
   3   chr3_4249575     AAsi    C    T        0      0        2 
   3   chr3_4249575     AKia    C    T        0      0        2 
   3   chr3_4249575     AOna    C    T        0      0        2 
   3   chr3_4249575     ASom    C    T        0      0        2 
   3   chr3_4249575     HCab    C    T        1      2        2 
   3   chr3_4249575     HPrz    C    T        1      2        2 
   3   chr3_4249575     ZBoe    C    T        0      0        2 
   3   chr3_4249575     ZGre    C    T        0      0        2 
   3   chr3_4249575     ZHar    C    T        0      0        2 
   3   chr3_4249575   Sample    C    T        0      0        2 
   3   chr3_4255501     AAsi    C    T        0      0        2 
   3   chr3_4255501     AKia    C    T        0      0        2 
   3   chr3_4255501     AOna    C    T        0      0        2 
   3   chr3_4255501     ASom    C    T        0      0        2 
   3   chr3_4255501     HCab    C    T        0      0        2 
   3   chr3_4255501     HPrz    C    T        0      0        2 
   3   chr3_4255501     ZBoe    C    T        0      0        2 
   3   chr3_4255501     ZGre    C    T        0      0        2 
   3   chr3_4255501     ZHar    C    T        1      2        2 
   3   chr3_4255501   Sample    C    T        0      0        2 
   3   chr3_4260420     AAsi    A    T        0      0        2 
   3   chr3_4260420     AKia    A    T        0      0        2 
   3   chr3_4260420     AOna    A    T        0      0        2 
   3   chr3_4260420     ASom    A    T        0      0        2 
   3   chr3_4260420     HCab    A    T        0      0        2 
   3   chr3_4260420     HPrz    A    T        0      0        2 
   3   chr3_4260420     ZBoe    A    T        0      0        2 
   3   chr3_4260420     ZGre    A    T        0      0        2 
   3   chr3_4260420     ZHar    A    T        1      2        2 
   3   chr3_4260420   Sample    A    T        0      0        2 
   3   chr3_4264956     AAsi    A    G        0      0        2 
   3   chr3_4264956     AKia    A    G        0      0        2 
   3   chr3_4264956     AOna    A    G        0      0        2 
   3   chr3_4264956     ASom    A    G        0      0        2 
   3   chr3_4264956     HCab    A    G        0      0        2 
   3   chr3_4264956     HPrz    A    G        0      0        2 
   3   chr3_4264956     ZBoe    A    G        0      0        2 
   3   chr3_4264956     ZGre    A    G        0      0        2 
   3   chr3_4264956     ZHar    A    G      0.5      1        2 
   3   chr3_4264956   Sample    A    G        0      0        2 
   3   chr3_4272347     AAsi    A    G        0      0        2 
   3   chr3_4272347     AKia    A    G        0      0        2 
   3   chr3_4272347     AOna    A    G        0      0        2 
   3   chr3_4272347     ASom    A    G        0      0        2 
   3   chr3_4272347     HCab    A    G        1      2        2 
   3   chr3_4272347     HPrz    A    G        1      2        2 
   3   chr3_4272347     ZBoe    A    G        0      0        2 
   3   chr3_4272347     ZGre    A    G        0      0        2 
   3   chr3_4272347     ZHar    A    G        0      0        2 
   3   chr3_4272347   Sample    A    G        0      0        2 
   3   chr3_4290614     AAsi    T    C        0      0        2 
   3   chr3_4290614     AKia    T    C        0      0        2 
   3   chr3_4290614     AOna    T    C        0      0        2 
   3   chr3_4290614     ASom    T    C        0      0        2 
   3   chr3_4290614     HCab    T    C      0.5      1        2 
   3   chr3_4290614     HPrz    T    C        0      0        2 
   3   chr3_4290614     ZBoe    T    C        0      0        2 
   3   chr3_4290614     ZGre    T    C        0      0        2 
   3   chr3_4290614     ZHar    T    C        0      0        2 
   3   chr3_4290614   Sample    T    C        0      0        2 
   3   chr3_4291562     AAsi    G    C        0      0        2 
   3   chr3_4291562     AKia    G    C        0      0        2 
   3   chr3_4291562     AOna    G    C        0      0        2 
   3   chr3_4291562     ASom    G    C        0      0        2 
   3   chr3_4291562     HCab    G    C        1      2        2 
   3   chr3_4291562     HPrz    G    C        1      2        2 
   3   chr3_4291562     ZBoe    G    C        0      0        2 
   3   chr3_4291562     ZGre    G    C        0      0        2 
   3   chr3_4291562     ZHar    G    C        0      0        2 
   3   chr3_4291562   Sample    G    C        0      0        2 
   3   chr3_4293174     AAsi    G    A        0      0        2 
   3   chr3_4293174     AKia    G    A        0      0        2 
   3   chr3_4293174     AOna    G    A        0      0        2 
   3   chr3_4293174     ASom    G    A        0      0        2 
   3   chr3_4293174     HCab    G    A        0      0        2 
   3   chr3_4293174     HPrz    G    A      0.5      1        2 
   3   chr3_4293174     ZBoe    G    A        0      0        2 
   3   chr3_4293174     ZGre    G    A        0      0        2 
   3   chr3_4293174     ZHar    G    A        0      0        2 
   3   chr3_4293174   Sample    G    A        0      0        2 
   3   chr3_4297402     AAsi    G    A        0      0        2 
   3   chr3_4297402     AKia    G    A        1      2        2 
   3   chr3_4297402     AOna    G    A        0      0        2 
   3   chr3_4297402     ASom    G    A        0      0        2 
   3   chr3_4297402     HCab    G    A        0      0        2 
   3   chr3_4297402     HPrz    G    A        0      0        2 
   3   chr3_4297402     ZBoe    G    A        0      0        2 
   3   chr3_4297402     ZGre    G    A        0      0        2 
   3   chr3_4297402     ZHar    G    A        0      0        2 
   3   chr3_4297402   Sample    G    A        0      0        2 
   3   chr3_4303337     AAsi    T    C        0      0        2 
   3   chr3_4303337     AKia    T    C        0      0        2 
   3   chr3_4303337     AOna    T    C        0      0        2 
   3   chr3_4303337     ASom    T    C        0      0        2 
   3   chr3_4303337     HCab    T    C        1      2        2 
   3   chr3_4303337     HPrz    T    C        1      2        2 
   3   chr3_4303337     ZBoe    T    C        0      0        2 
   3   chr3_4303337     ZGre    T    C        0      0        2 
   3   chr3_4303337     ZHar    T    C        0      0        2 
   3   chr3_4303337   Sample    T    C        0      0        2 
   3   chr3_4303827     AAsi    A    G        1      2        2 
   3   chr3_4303827     AKia    A    G        0      0        2 
   3   chr3_4303827     AOna    A    G        0      0        2 
   3   chr3_4303827     ASom    A    G        1      2        2 
   3   chr3_4303827     HCab    A    G        0      0        2 
   3   chr3_4303827     HPrz    A    G        0      0        2 
   3   chr3_4303827     ZBoe    A    G        0      0        2 
   3   chr3_4303827     ZGre    A    G        0      0        2 
   3   chr3_4303827     ZHar    A    G        0      0        2 
   3   chr3_4303827   Sample    A    G        1      2        2 
   3   chr3_4310037     AAsi    A    G        0      0        2 
   3   chr3_4310037     AKia    A    G        0      0        2 
   3   chr3_4310037     AOna    A    G        0      0        2 
   3   chr3_4310037     ASom    A    G        0      0        2 
   3   chr3_4310037     HCab    A    G        1      2        2 
   3   chr3_4310037     HPrz    A    G        1      2        2 
   3   chr3_4310037     ZBoe    A    G        0      0        2 
   3   chr3_4310037     ZGre    A    G        0      0        2 
   3   chr3_4310037     ZHar    A    G        0      0        2 
   3   chr3_4310037   Sample    A    G        0      0        2 
   3   chr3_4313875     AAsi    C    T        0      0        2 
   3   chr3_4313875     AKia    C    T        0      0        2 
   3   chr3_4313875     AOna    C    T        0      0        2 
   3   chr3_4313875     ASom    C    T        0      0        2 
   3   chr3_4313875     HCab    C    T        1      2        2 
   3   chr3_4313875     HPrz    C    T        1      2        2 
   3   chr3_4313875     ZBoe    C    T        0      0        2 
   3   chr3_4313875     ZGre    C    T        0      0        2 
   3   chr3_4313875     ZHar    C    T        0      0        2 
   3   chr3_4313875   Sample    C    T        0      0        2 
   3   chr3_4319012     AAsi    T    C        0      0        2 
   3   chr3_4319012     AKia    T    C        0      0        2 
   3   chr3_4319012     AOna    T    C        0      0        2 
   3   chr3_4319012     ASom    T    C        0      0        2 
   3   chr3_4319012     HCab    T    C        0      0        2 
   3   chr3_4319012     HPrz    T    C        0      0        2 
   3   chr3_4319012     ZBoe    T    C        0      0        2 
   3   chr3_4319012     ZGre    T    C        0      0        2 
   3   chr3_4319012     ZHar    T    C      0.5      1        2 
   3   chr3_4319012   Sample    T    C        0      0        2 
   3   chr3_4324535     AAsi    C    T        0      0        2 
   3   chr3_4324535     AKia    C    T        0      0        2 
   3   chr3_4324535     AOna    C    T        1      2        2 
   3   chr3_4324535     ASom    C    T        0      0        2 
   3   chr3_4324535     HCab    C    T        0      0        2 
   3   chr3_4324535     HPrz    C    T        0      0        2 
   3   chr3_4324535     ZBoe    C    T        0      0        2 
   3   chr3_4324535     ZGre    C    T        0      0        2 
   3   chr3_4324535     ZHar    C    T        0      0        2 
   3   chr3_4324535   Sample    C    T        0      0        2 
   3   chr3_4325536     AAsi    G    A        0      0        2 
   3   chr3_4325536     AKia    G    A        0      0        2 
   3   chr3_4325536     AOna    G    A        0      0        2 
   3   chr3_4325536     ASom    G    A        0      0        2 
   3   chr3_4325536     HCab    G    A        1      2        2 
   3   chr3_4325536     HPrz    G    A        1      2        2 
   3   chr3_4325536     ZBoe    G    A        0      0        2 
   3   chr3_4325536     ZGre    G    A        0      0        2 
   3   chr3_4325536     ZHar    G    A        0      0        2 
   3   chr3_4325536   Sample    G    A        0      0        2 
   3   chr3_4326173     AAsi    G    A      0.5      1        2 
   3   chr3_4326173     AKia    G    A        0      0        2 
   3   chr3_4326173     AOna    G    A        0      0        2 
   3   chr3_4326173     ASom    G    A        0      0        2 
   3   chr3_4326173     HCab    G    A        0      0        2 
   3   chr3_4326173     HPrz    G    A        0      0        2 
   3   chr3_4326173     ZBoe    G    A        0      0        2 
   3   chr3_4326173     ZGre    G    A        0      0        2 
   3   chr3_4326173     ZHar    G    A        0      0        2 
   3   chr3_4326173   Sample    G    A        0      0        2 
   3   chr3_4331536     AAsi    A    G        0      0        2 
   3   chr3_4331536     AKia    A    G        0      0        2 
   3   chr3_4331536     AOna    A    G        0      0        2 
   3   chr3_4331536     ASom    A    G        1      2        2 
   3   chr3_4331536     HCab    A    G        0      0        2 
   3   chr3_4331536     HPrz    A    G        0      0        2 
   3   chr3_4331536     ZBoe    A    G        0      0        2 
   3   chr3_4331536     ZGre    A    G        0      0        2 
   3   chr3_4331536     ZHar    A    G        0      0        2 
   3   chr3_4331536   Sample    A    G        0      0        2 
   3   chr3_4334078     AAsi    C    T        0      0        2 
   3   chr3_4334078     AKia    C    T        0      0        2 
   3   chr3_4334078     AOna    C    T        0      0        2 
   3   chr3_4334078     ASom    C    T        0      0        2 
   3   chr3_4334078     HCab    C    T        1      2        2 
   3   chr3_4334078     HPrz    C    T        1      2        2 
   3   chr3_4334078     ZBoe    C    T        0      0        2 
   3   chr3_4334078     ZGre    C    T        0      0        2 
   3   chr3_4334078     ZHar    C    T        0      0        2 
   3   chr3_4334078   Sample    C    T        0      0        2 
   3   chr3_4336293     AAsi    A    G        0      0        2 
   3   chr3_4336293     AKia    A    G        0      0        2 
   3   chr3_4336293     AOna    A    G        0      0        2 
   3   chr3_4336293     ASom    A    G        0      0        2 
   3   chr3_4336293     HCab    A    G        0      0        2 
   3   chr3_4336293     HPrz    A    G        0      0        2 
   3   chr3_4336293     ZBoe    A    G        0      0        2 
   3   chr3_4336293     ZGre    A    G        1      2        2 
   3   chr3_4336293     ZHar    A    G        0      0        2 
   3   chr3_4336293   Sample    A    G        0      0        2 
   3   chr3_4340369     AAsi    T    C        0      0        2 
   3   chr3_4340369     AKia    T    C        0      0        2 
   3   chr3_4340369     AOna    T    C        0      0        2 
   3   chr3_4340369     ASom    T    C        0      0        2 
   3   chr3_4340369     HCab    T    C        0      0        2 
   3   chr3_4340369     HPrz    T    C        0      0        2 
   3   chr3_4340369     ZBoe    T    C        0      0        2 
   3   chr3_4340369     ZGre    T    C        1      2        2 
   3   chr3_4340369     ZHar    T    C        0      0        2 
   3   chr3_4340369   Sample    T    C        0      0        2 
   3   chr3_4340513     AAsi    T    C        0      0        2 
   3   chr3_4340513     AKia    T    C        0      0        2 
   3   chr3_4340513     AOna    T    C        0      0        2 
   3   chr3_4340513     ASom    T    C        1      2        2 
   3   chr3_4340513     HCab    T    C        0      0        2 
   3   chr3_4340513     HPrz    T    C        0      0        2 
   3   chr3_4340513     ZBoe    T    C        0      0        2 
   3   chr3_4340513     ZGre    T    C        0      0        2 
   3   chr3_4340513     ZHar    T    C        0      0        2 
   3   chr3_4340513   Sample    T    C        0      0        2 
   3   chr3_4341421     AAsi    G    T        0      0        2 
   3   chr3_4341421     AKia    G    T        0      0        2 
   3   chr3_4341421     AOna    G    T        0      0        2 
   3   chr3_4341421     ASom    G    T        0      0        2 
   3   chr3_4341421     HCab    G    T        0      0        2 
   3   chr3_4341421     HPrz    G    T        0      0        2 
   3   chr3_4341421     ZBoe    G    T        0      0        2 
   3   chr3_4341421     ZGre    G    T        1      2        2 
   3   chr3_4341421     ZHar    G    T        0      0        2 
   3   chr3_4341421   Sample    G    T        0      0        2 
   3   chr3_4341697     AAsi    G    A        0      0        2 
   3   chr3_4341697     AKia    G    A        0      0        2 
   3   chr3_4341697     AOna    G    A      0.5      1        2 
   3   chr3_4341697     ASom    G    A        0      0        2 
   3   chr3_4341697     HCab    G    A        0      0        2 
   3   chr3_4341697     HPrz    G    A        0      0        2 
   3   chr3_4341697     ZBoe    G    A        0      0        2 
   3   chr3_4341697     ZGre    G    A        0      0        2 
   3   chr3_4341697     ZHar    G    A        0      0        2 
   3   chr3_4341697   Sample    G    A        0      0        2 
   3   chr3_4344561     AAsi    A    G        0      0        2 
   3   chr3_4344561     AKia    A    G        0      0        2 
   3   chr3_4344561     AOna    A    G        0      0        2 
   3   chr3_4344561     ASom    A    G        0      0        2 
   3   chr3_4344561     HCab    A    G        0      0        2 
   3   chr3_4344561     HPrz    A    G        0      0        2 
   3   chr3_4344561     ZBoe    A    G      0.5      1        2 
   3   chr3_4344561     ZGre    A    G        0      0        2 
   3   chr3_4344561     ZHar    A    G        0      0        2 
   3   chr3_4344561   Sample    A    G        0      0        2 
   3   chr3_4345154     AAsi    C    A        0      0        2 
   3   chr3_4345154     AKia    C    A        0      0        2 
   3   chr3_4345154     AOna    C    A        0      0        2 
   3   chr3_4345154     ASom    C    A        0      0        2 
   3   chr3_4345154     HCab    C    A        0      0        2 
   3   chr3_4345154     HPrz    C    A      0.5      1        2 
   3   chr3_4345154     ZBoe    C    A        0      0        2 
   3   chr3_4345154     ZGre    C    A        0      0        2 
   3   chr3_4345154     ZHar    C    A        0      0        2 
   3   chr3_4345154   Sample    C    A        0      0        2 
   3   chr3_4348907     AAsi    G    A        0      0        2 
   3   chr3_4348907     AKia    G    A        0      0        2 
   3   chr3_4348907     AOna    G    A        0      0        2 
   3   chr3_4348907     ASom    G    A        0      0        2 
   3   chr3_4348907     HCab    G    A        0      0        2 
   3   chr3_4348907     HPrz    G    A        0      0        2 
   3   chr3_4348907     ZBoe    G    A        0      0        2 
   3   chr3_4348907     ZGre    G    A        0      0        2 
   3   chr3_4348907     ZHar    G    A        1      2        2 
   3   chr3_4348907   Sample    G    A        0      0        2 
   3   chr3_4353696     AAsi    G    C        0      0        2 
   3   chr3_4353696     AKia    G    C        0      0        2 
   3   chr3_4353696     AOna    G    C        0      0        2 
   3   chr3_4353696     ASom    G    C        0      0        2 
   3   chr3_4353696     HCab    G    C        0      0        2 
   3   chr3_4353696     HPrz    G    C        0      0        2 
   3   chr3_4353696     ZBoe    G    C        0      0        2 
   3   chr3_4353696     ZGre    G    C        0      0        2 
   3   chr3_4353696     ZHar    G    C        1      2        2 
   3   chr3_4353696   Sample    G    C        0      0        2 
   3   chr3_4357900     AAsi    T    C        0      0        2 
   3   chr3_4357900     AKia    T    C        1      2        2 
   3   chr3_4357900     AOna    T    C        0      0        2 
   3   chr3_4357900     ASom    T    C        0      0        2 
   3   chr3_4357900     HCab    T    C        0      0        2 
   3   chr3_4357900     HPrz    T    C        0      0        2 
   3   chr3_4357900     ZBoe    T    C        0      0        2 
   3   chr3_4357900     ZGre    T    C        0      0        2 
   3   chr3_4357900     ZHar    T    C        0      0        2 
   3   chr3_4357900   Sample    T    C        0      0        2 
   3   chr3_4359740     AAsi    G    C        0      0        2 
   3   chr3_4359740     AKia    G    C        0      0        2 
   3   chr3_4359740     AOna    G    C        0      0        2 
   3   chr3_4359740     ASom    G    C        0      0        2 
   3   chr3_4359740     HCab    G    C        1      2        2 
   3   chr3_4359740     HPrz    G    C        1      2        2 
   3   chr3_4359740     ZBoe    G    C        0      0        2 
   3   chr3_4359740     ZGre    G    C        0      0        2 
   3   chr3_4359740     ZHar    G    C        0      0        2 
   3   chr3_4359740   Sample    G    C        0      0        2 
   3   chr3_4362156     AAsi    A    G        0      0        2 
   3   chr3_4362156     AKia    A    G        0      0        2 
   3   chr3_4362156     AOna    A    G        0      0        2 
   3   chr3_4362156     ASom    A    G        0      0        2 
   3   chr3_4362156     HCab    A    G        1      2        2 
   3   chr3_4362156     HPrz    A    G        1      2        2 
   3   chr3_4362156     ZBoe    A    G        0      0        2 
   3   chr3_4362156     ZGre    A    G        0      0        2 
   3   chr3_4362156     ZHar    A    G        0      0        2 
   3   chr3_4362156   Sample    A    G        0      0        2 
   3   chr3_4366274     AAsi    G    A        0      0        2 
   3   chr3_4366274     AKia    G    A        0      0        2 
   3   chr3_4366274     AOna    G    A        0      0        2 
   3   chr3_4366274     ASom    G    A        0      0        2 
   3   chr3_4366274     HCab    G    A        1      2        2 
   3   chr3_4366274     HPrz    G    A        1      2        2 
   3   chr3_4366274     ZBoe    G    A        0      0        2 
   3   chr3_4366274     ZGre    G    A        0      0        2 
   3   chr3_4366274     ZHar    G    A        0      0        2 
   3   chr3_4366274   Sample    G    A        0      0        2 
   3   chr3_4378145     AAsi    C    T        0      0        2 
   3   chr3_4378145     AKia    C    T        0      0        2 
   3   chr3_4378145     AOna    C    T        0      0        2 
   3   chr3_4378145     ASom    C    T        0      0        2 
   3   chr3_4378145     HCab    C    T        0      0        2 
   3   chr3_4378145     HPrz    C    T        0      0        2 
   3   chr3_4378145     ZBoe    C    T        0      0        2 
   3   chr3_4378145     ZGre    C    T      0.5      1        2 
   3   chr3_4378145     ZHar    C    T        0      0        2 
   3   chr3_4378145   Sample    C    T        0      0        2 
   3   chr3_4378677     AAsi    C    T        0      0        2 
   3   chr3_4378677     AKia    C    T        0      0        2 
   3   chr3_4378677     AOna    C    T        0      0        2 
   3   chr3_4378677     ASom    C    T        0      0        2 
   3   chr3_4378677     HCab    C    T        0      0        2 
   3   chr3_4378677     HPrz    C    T        0      0        2 
   3   chr3_4378677     ZBoe    C    T      0.5      1        2 
   3   chr3_4378677     ZGre    C    T        0      0        2 
   3   chr3_4378677     ZHar    C    T        0      0        2 
   3   chr3_4378677   Sample    C    T        0      0        2 
   3   chr3_4379519     AAsi    A    G        0      0        2 
   3   chr3_4379519     AKia    A    G        1      2        2 
   3   chr3_4379519     AOna    A    G        1      2        2 
   3   chr3_4379519     ASom    A    G        0      0        2 
   3   chr3_4379519     HCab    A    G        0      0        2 
   3   chr3_4379519     HPrz    A    G        0      0        2 
   3   chr3_4379519     ZBoe    A    G        0      0        2 
   3   chr3_4379519     ZGre    A    G        0      0        2 
   3   chr3_4379519     ZHar    A    G        0      0        2 
   3   chr3_4379519   Sample    A    G        0      0        2 
   3   chr3_4392588     AAsi    C    T        0      0        2 
   3   chr3_4392588     AKia    C    T        1      2        2 
   3   chr3_4392588     AOna    C    T      0.5      1        2 
   3   chr3_4392588     ASom    C    T        0      0        2 
   3   chr3_4392588     HCab    C    T        0      0        2 
   3   chr3_4392588     HPrz    C    T        0      0        2 
   3   chr3_4392588     ZBoe    C    T        0      0        2 
   3   chr3_4392588     ZGre    C    T        0      0        2 
   3   chr3_4392588     ZHar    C    T        0      0        2 
   3   chr3_4392588   Sample    C    T        0      0        2 
   3   chr3_4397702     AAsi    C    T        1      2        2 
   3   chr3_4397702     AKia    C    T        0      0        2 
   3   chr3_4397702     AOna    C    T        0      0        2 
   3   chr3_4397702     ASom    C    T        1      2        2 
   3   chr3_4397702     HCab    C    T        0      0        2 
   3   chr3_4397702     HPrz    C    T        0      0        2 
   3   chr3_4397702     ZBoe    C    T        0      0        2 
   3   chr3_4397702     ZGre    C    T        0      0        2 
   3   chr3_4397702     ZHar    C    T        0      0        2 
   3   chr3_4397702   Sample    C    T        0      0        2 
   3   chr3_4398369     AAsi    G    A        0      0        2 
   3   chr3_4398369     AKia    G    A        0      0        2 
   3   chr3_4398369     AOna    G    A        0      0        2 
   3   chr3_4398369     ASom    G    A        0      0        2 
   3   chr3_4398369     HCab    G    A        1      2        2 
   3   chr3_4398369     HPrz    G    A        1      2        2 
   3   chr3_4398369     ZBoe    G    A        0      0        2 
   3   chr3_4398369     ZGre    G    A        0      0        2 
   3   chr3_4398369     ZHar    G    A        0      0        2 
   3   chr3_4398369   Sample    G    A        0      0        2 
   3   chr3_4398478     AAsi    C    G        1      2        2 
   3   chr3_4398478     AKia    C    G        0      0        2 
   3   chr3_4398478     AOna    C    G        0      0        2 
   3   chr3_4398478     ASom    C    G        0      0        2 
   3   chr3_4398478     HCab    C    G        0      0        2 
   3   chr3_4398478     HPrz    C    G        0      0        2 
   3   chr3_4398478     ZBoe    C    G        0      0        2 
   3   chr3_4398478     ZGre    C    G        0      0        2 
   3   chr3_4398478     ZHar    C    G        0      0        2 
   3   chr3_4398478   Sample    C    G        1      2        2 
   3   chr3_4408859     AAsi    A    G        0      0        2 
   3   chr3_4408859     AKia    A    G        0      0        2 
   3   chr3_4408859     AOna    A    G      0.5      1        2 
   3   chr3_4408859     ASom    A    G        0      0        2 
   3   chr3_4408859     HCab    A    G        0      0        2 
   3   chr3_4408859     HPrz    A    G        0      0        2 
   3   chr3_4408859     ZBoe    A    G        0      0        2 
   3   chr3_4408859     ZGre    A    G        0      0        2 
   3   chr3_4408859     ZHar    A    G        0      0        2 
   3   chr3_4408859   Sample    A    G        0      0        2 
   3   chr3_4409943     AAsi    A    G        0      0        2 
   3   chr3_4409943     AKia    A    G        0      0        2 
   3   chr3_4409943     AOna    A    G        0      0        2 
   3   chr3_4409943     ASom    A    G        0      0        2 
   3   chr3_4409943     HCab    A    G        1      2        2 
   3   chr3_4409943     HPrz    A    G        1      2        2 
   3   chr3_4409943     ZBoe    A    G        0      0        2 
   3   chr3_4409943     ZGre    A    G        0      0        2 
   3   chr3_4409943     ZHar    A    G        0      0        2 
   3   chr3_4409943   Sample    A    G        0      0        2 
   3   chr3_4415218     AAsi    T    C        0      0        2 
   3   chr3_4415218     AKia    T    C        0      0        2 
   3   chr3_4415218     AOna    T    C        0      0        2 
   3   chr3_4415218     ASom    T    C        0      0        2 
   3   chr3_4415218     HCab    T    C        0      0        2 
   3   chr3_4415218     HPrz    T    C        1      2        2 
   3   chr3_4415218     ZBoe    T    C        0      0        2 
   3   chr3_4415218     ZGre    T    C        0      0        2 
   3   chr3_4415218     ZHar    T    C        0      0        2 
   3   chr3_4415218   Sample    T    C        0      0        2 
   3   chr3_4418943     AAsi    T    C      0.5      1        2 
   3   chr3_4418943     AKia    T    C        0      0        2 
   3   chr3_4418943     AOna    T    C        0      0        2 
   3   chr3_4418943     ASom    T    C        0      0        2 
   3   chr3_4418943     HCab    T    C        1      2        2 
   3   chr3_4418943     HPrz    T    C        1      2        2 
   3   chr3_4418943     ZBoe    T    C        0      0        2 
   3   chr3_4418943     ZGre    T    C        0      0        2 
   3   chr3_4418943     ZHar    T    C        0      0        2 
   3   chr3_4418943   Sample    T    C        0      0        2 
   3   chr3_4420167     AAsi    T    C        0      0        2 
   3   chr3_4420167     AKia    T    C        0      0        2 
   3   chr3_4420167     AOna    T    C        0      0        2 
   3   chr3_4420167     ASom    T    C        0      0        2 
   3   chr3_4420167     HCab    T    C      0.5      1        2 
   3   chr3_4420167     HPrz    T    C        0      0        2 
   3   chr3_4420167     ZBoe    T    C        0      0        2 
   3   chr3_4420167     ZGre    T    C        0      0        2 
   3   chr3_4420167     ZHar    T    C        0      0        2 
   3   chr3_4420167   Sample    T    C        0      0        2 
   3   chr3_4425841     AAsi    C    T        0      0        2 
   3   chr3_4425841     AKia    C    T        0      0        2 
   3   chr3_4425841     AOna    C    T      0.5      1        2 
   3   chr3_4425841     ASom    C    T        0      0        2 
   3   chr3_4425841     HCab    C    T        0      0        2 
   3   chr3_4425841     HPrz    C    T        0      0        2 
   3   chr3_4425841     ZBoe    C    T        0      0        2 
   3   chr3_4425841     ZGre    C    T        0      0        2 
   3   chr3_4425841     ZHar    C    T        0      0        2 
   3   chr3_4425841   Sample    C    T        0      0        2 
   3   chr3_4428360     AAsi    G    A        0      0        2 
   3   chr3_4428360     AKia    G    A        0      0        2 
   3   chr3_4428360     AOna    G    A        0      0        2 
   3   chr3_4428360     ASom    G    A        0      0        2 
   3   chr3_4428360     HCab    G    A        0      0        2 
   3   chr3_4428360     HPrz    G    A        0      0        2 
   3   chr3_4428360     ZBoe    G    A        0      0        2 
   3   chr3_4428360     ZGre    G    A      0.5      1        2 
   3   chr3_4428360     ZHar    G    A        0      0        2 
   3   chr3_4428360   Sample    G    A        0      0        2 
   3   chr3_4430600     AAsi    A    G        0      0        2 
   3   chr3_4430600     AKia    A    G        0      0        2 
   3   chr3_4430600     AOna    A    G        0      0        2 
   3   chr3_4430600     ASom    A    G      0.5      1        2 
   3   chr3_4430600     HCab    A    G        0      0        2 
   3   chr3_4430600     HPrz    A    G        0      0        2 
   3   chr3_4430600     ZBoe    A    G        0      0        2 
   3   chr3_4430600     ZGre    A    G        0      0        2 
   3   chr3_4430600     ZHar    A    G        0      0        2 
   3   chr3_4430600   Sample    A    G        0      0        2 
   3   chr3_4436610     AAsi    T    C        0      0        2 
   3   chr3_4436610     AKia    T    C        0      0        2 
   3   chr3_4436610     AOna    T    C        0      0        2 
   3   chr3_4436610     ASom    T    C        1      2        2 
   3   chr3_4436610     HCab    T    C        0      0        2 
   3   chr3_4436610     HPrz    T    C        0      0        2 
   3   chr3_4436610     ZBoe    T    C        0      0        2 
   3   chr3_4436610     ZGre    T    C        0      0        2 
   3   chr3_4436610     ZHar    T    C        0      0        2 
   3   chr3_4436610   Sample    T    C        0      0        2 
   3   chr3_4443666     AAsi    C    T        0      0        2 
   3   chr3_4443666     AKia    C    T        0      0        2 
   3   chr3_4443666     AOna    C    T      0.5      1        2 
   3   chr3_4443666     ASom    C    T        0      0        2 
   3   chr3_4443666     HCab    C    T        0      0        2 
   3   chr3_4443666     HPrz    C    T        0      0        2 
   3   chr3_4443666     ZBoe    C    T        0      0        2 
   3   chr3_4443666     ZGre    C    T        0      0        2 
   3   chr3_4443666     ZHar    C    T        0      0        2 
   3   chr3_4443666   Sample    C    T        0      0        2 
   3   chr3_4446538     AAsi    G    A        0      0        2 
   3   chr3_4446538     AKia    G    A        0      0        2 
   3   chr3_4446538     AOna    G    A      0.5      1        2 
   3   chr3_4446538     ASom    G    A        0      0        2 
   3   chr3_4446538     HCab    G    A        0      0        2 
   3   chr3_4446538     HPrz    G    A        0      0        2 
   3   chr3_4446538     ZBoe    G    A        0      0        2 
   3   chr3_4446538     ZGre    G    A        0      0        2 
   3   chr3_4446538     ZHar    G    A        0      0        2 
   3   chr3_4446538   Sample    G    A        0      0        2 
   3   chr3_4449458     AAsi    T    C        0      0        2 
   3   chr3_4449458     AKia    T    C        0      0        2 
   3   chr3_4449458     AOna    T    C        0      0        2 
   3   chr3_4449458     ASom    T    C        0      0        2 
   3   chr3_4449458     HCab    T    C        0      0        2 
   3   chr3_4449458     HPrz    T    C        0      0        2 
   3   chr3_4449458     ZBoe    T    C      0.5      1        2 
   3   chr3_4449458     ZGre    T    C        0      0        2 
   3   chr3_4449458     ZHar    T    C        0      0        2 
   3   chr3_4449458   Sample    T    C        0      0        2 
   3   chr3_4452220     AAsi    C    A        0      0        2 
   3   chr3_4452220     AKia    C    A        0      0        2 
   3   chr3_4452220     AOna    C    A        0      0        2 
   3   chr3_4452220     ASom    C    A        0      0        2 
   3   chr3_4452220     HCab    C    A        0      0        2 
   3   chr3_4452220     HPrz    C    A        0      0        2 
   3   chr3_4452220     ZBoe    C    A      0.5      1        2 
   3   chr3_4452220     ZGre    C    A        0      0        2 
   3   chr3_4452220     ZHar    C    A        0      0        2 
   3   chr3_4452220   Sample    C    A        0      0        2 
   3   chr3_4452761     AAsi    A    C      0.5      1        2 
   3   chr3_4452761     AKia    A    C        0      0        2 
   3   chr3_4452761     AOna    A    C        0      0        2 
   3   chr3_4452761     ASom    A    C        0      0        2 
   3   chr3_4452761     HCab    A    C        0      0        2 
   3   chr3_4452761     HPrz    A    C        0      0        2 
   3   chr3_4452761     ZBoe    A    C        0      0        2 
   3   chr3_4452761     ZGre    A    C        0      0        2 
   3   chr3_4452761     ZHar    A    C        0      0        2 
   3   chr3_4452761   Sample    A    C        0      0        2 
   3   chr3_4461197     AAsi    T    C        0      0        2 
   3   chr3_4461197     AKia    T    C        0      0        2 
   3   chr3_4461197     AOna    T    C        0      0        2 
   3   chr3_4461197     ASom    T    C        0      0        2 
   3   chr3_4461197     HCab    T    C        1      2        2 
   3   chr3_4461197     HPrz    T    C        1      2        2 
   3   chr3_4461197     ZBoe    T    C        0      0        2 
   3   chr3_4461197     ZGre    T    C        0      0        2 
   3   chr3_4461197     ZHar    T    C        0      0        2 
   3   chr3_4461197   Sample    T    C        0      0        2 
   3   chr3_4475031     AAsi    C    T        0      0        2 
   3   chr3_4475031     AKia    C    T        0      0        2 
   3   chr3_4475031     AOna    C    T        0      0        2 
   3   chr3_4475031     ASom    C    T        0      0        2 
   3   chr3_4475031     HCab    C    T        0      0        2 
   3   chr3_4475031     HPrz    C    T        0      0        2 
   3   chr3_4475031     ZBoe    C    T        0      0        2 
   3   chr3_4475031     ZGre    C    T        0      0        2 
   3   chr3_4475031     ZHar    C    T        1      2        2 
   3   chr3_4475031   Sample    C    T        0      0        2 
   3   chr3_4484352     AAsi    C    G        0      0        2 
   3   chr3_4484352     AKia    C    G        0      0        2 
   3   chr3_4484352     AOna    C    G        0      0        2 
   3   chr3_4484352     ASom    C    G        0      0        2 
   3   chr3_4484352     HCab    C    G        0      0        2 
   3   chr3_4484352     HPrz    C    G        0      0        2 
   3   chr3_4484352     ZBoe    C    G        0      0        2 
   3   chr3_4484352     ZGre    C    G        1      2        2 
   3   chr3_4484352     ZHar    C    G        0      0        2 
   3   chr3_4484352   Sample    C    G        0      0        2 
   3   chr3_4490104     AAsi    G    C        0      0        2 
   3   chr3_4490104     AKia    G    C        0      0        2 
   3   chr3_4490104     AOna    G    C        0      0        2 
   3   chr3_4490104     ASom    G    C        0      0        2 
   3   chr3_4490104     HCab    G    C        1      2        2 
   3   chr3_4490104     HPrz    G    C        1      2        2 
   3   chr3_4490104     ZBoe    G    C        0      0        2 
   3   chr3_4490104     ZGre    G    C        0      0        2 
   3   chr3_4490104     ZHar    G    C        0      0        2 
   3   chr3_4490104   Sample    G    C        0      0        2 
   3   chr3_4490791     AAsi    A    G        0      0        2 
   3   chr3_4490791     AKia    A    G        0      0        2 
   3   chr3_4490791     AOna    A    G        0      0        2 
   3   chr3_4490791     ASom    A    G        0      0        2 
   3   chr3_4490791     HCab    A    G        1      2        2 
   3   chr3_4490791     HPrz    A    G        1      2        2 
   3   chr3_4490791     ZBoe    A    G        0      0        2 
   3   chr3_4490791     ZGre    A    G        0      0        2 
   3   chr3_4490791     ZHar    A    G        0      0        2 
   3   chr3_4490791   Sample    A    G        0      0        2 
   3   chr3_4491652     AAsi    A    G        0      0        2 
   3   chr3_4491652     AKia    A    G        1      2        2 
   3   chr3_4491652     AOna    A    G        1      2        2 
   3   chr3_4491652     ASom    A    G        0      0        2 
   3   chr3_4491652     HCab    A    G        0      0        2 
   3   chr3_4491652     HPrz    A    G        0      0        2 
   3   chr3_4491652     ZBoe    A    G        0      0        2 
   3   chr3_4491652     ZGre    A    G        0      0        2 
   3   chr3_4491652     ZHar    A    G        0      0        2 
   3   chr3_4491652   Sample    A    G        0      0        2 
   3   chr3_4492158     AAsi    A    G        0      0        2 
   3   chr3_4492158     AKia    A    G        0      0        2 
   3   chr3_4492158     AOna    A    G        0      0        2 
   3   chr3_4492158     ASom    A    G        0      0        2 
   3   chr3_4492158     HCab    A    G        0      0        2 
   3   chr3_4492158     HPrz    A    G        0      0        2 
   3   chr3_4492158     ZBoe    A    G        0      0        2 
   3   chr3_4492158     ZGre    A    G        0      0        2 
   3   chr3_4492158     ZHar    A    G        1      2        2 
   3   chr3_4492158   Sample    A    G        0      0        2 
   3   chr3_4492511     AAsi    G    A        0      0        2 
   3   chr3_4492511     AKia    G    A        0      0        2 
   3   chr3_4492511     AOna    G    A        0      0        2 
   3   chr3_4492511     ASom    G    A        0      0        2 
   3   chr3_4492511     HCab    G    A        0      0        2 
   3   chr3_4492511     HPrz    G    A        0      0        2 
   3   chr3_4492511     ZBoe    G    A        1      2        2 
   3   chr3_4492511     ZGre    G    A        0      0        2 
   3   chr3_4492511     ZHar    G    A        1      2        2 
   3   chr3_4492511   Sample    G    A        0      0        2 
   3   chr3_4493080     AAsi    A    G        0      0        2 
   3   chr3_4493080     AKia    A    G        0      0        2 
   3   chr3_4493080     AOna    A    G      0.5      1        2 
   3   chr3_4493080     ASom    A    G        0      0        2 
   3   chr3_4493080     HCab    A    G        0      0        2 
   3   chr3_4493080     HPrz    A    G        0      0        2 
   3   chr3_4493080     ZBoe    A    G        0      0        2 
   3   chr3_4493080     ZGre    A    G        0      0        2 
   3   chr3_4493080     ZHar    A    G        0      0        2 
   3   chr3_4493080   Sample    A    G        0      0        2 
   3   chr3_4496846     AAsi    A    G        0      0        2 
   3   chr3_4496846     AKia    A    G        0      0        2 
   3   chr3_4496846     AOna    A    G        0      0        2 
   3   chr3_4496846     ASom    A    G        0      0        2 
   3   chr3_4496846     HCab    A    G        1      2        2 
   3   chr3_4496846     HPrz    A    G        1      2        2 
   3   chr3_4496846     ZBoe    A    G        0      0        2 
   3   chr3_4496846     ZGre    A    G        0      0        2 
   3   chr3_4496846     ZHar    A    G        0      0        2 
   3   chr3_4496846   Sample    A    G        0      0        2 
   3   chr3_4505889     AAsi    C    T        0      0        2 
   3   chr3_4505889     AKia    C    T        0      0        2 
   3   chr3_4505889     AOna    C    T        0      0        2 
   3   chr3_4505889     ASom    C    T        0      0        2 
   3   chr3_4505889     HCab    C    T        0      0        2 
   3   chr3_4505889     HPrz    C    T        0      0        2 
   3   chr3_4505889     ZBoe    C    T        0      0        2 
   3   chr3_4505889     ZGre    C    T        0      0        2 
   3   chr3_4505889     ZHar    C    T        1      2        2 
   3   chr3_4505889   Sample    C    T        0      0        2 
   3   chr3_4513876     AAsi    C    T        0      0        2 
   3   chr3_4513876     AKia    C    T        0      0        2 
   3   chr3_4513876     AOna    C    T        0      0        2 
   3   chr3_4513876     ASom    C    T        0      0        2 
   3   chr3_4513876     HCab    C    T      0.5      1        2 
   3   chr3_4513876     HPrz    C    T      0.5      1        2 
   3   chr3_4513876     ZBoe    C    T        0      0        2 
   3   chr3_4513876     ZGre    C    T        0      0        2 
   3   chr3_4513876     ZHar    C    T        0      0        2 
   3   chr3_4513876   Sample    C    T        0      0        2 
   3   chr3_4514093     AAsi    C    T        0      0        2 
   3   chr3_4514093     AKia    C    T        0      0        2 
   3   chr3_4514093     AOna    C    T        0      0        2 
   3   chr3_4514093     ASom    C    T        0      0        2 
   3   chr3_4514093     HCab    C    T        1      2        2 
   3   chr3_4514093     HPrz    C    T        1      2        2 
   3   chr3_4514093     ZBoe    C    T        0      0        2 
   3   chr3_4514093     ZGre    C    T        0      0        2 
   3   chr3_4514093     ZHar    C    T        0      0        2 
   3   chr3_4514093   Sample    C    T        0      0        2 
   3   chr3_4518434     AAsi    G    T        0      0        2 
   3   chr3_4518434     AKia    G    T        0      0        2 
   3   chr3_4518434     AOna    G    T        0      0        2 
   3   chr3_4518434     ASom    G    T        0      0        2 
   3   chr3_4518434     HCab    G    T        1      2        2 
   3   chr3_4518434     HPrz    G    T        1      2        2 
   3   chr3_4518434     ZBoe    G    T        0      0        2 
   3   chr3_4518434     ZGre    G    T        0      0        2 
   3   chr3_4518434     ZHar    G    T        0      0        2 
   3   chr3_4518434   Sample    G    T        0      0        2 
   3   chr3_4528173     AAsi    T    G        0      0        2 
   3   chr3_4528173     AKia    T    G        0      0        2 
   3   chr3_4528173     AOna    T    G        0      0        2 
   3   chr3_4528173     ASom    T    G        0      0        2 
   3   chr3_4528173     HCab    T    G        0      0        2 
   3   chr3_4528173     HPrz    T    G        0      0        2 
   3   chr3_4528173     ZBoe    T    G        0      0        2 
   3   chr3_4528173     ZGre    T    G      0.5      1        2 
   3   chr3_4528173     ZHar    T    G        0      0        2 
   3   chr3_4528173   Sample    T    G        0      0        2 
   3   chr3_4530451     AAsi    C    T        0      0        2 
   3   chr3_4530451     AKia    C    T        0      0        2 
   3   chr3_4530451     AOna    C    T      0.5      1        2 
   3   chr3_4530451     ASom    C    T        0      0        2 
   3   chr3_4530451     HCab    C    T        0      0        2 
   3   chr3_4530451     HPrz    C    T        0      0        2 
   3   chr3_4530451     ZBoe    C    T        0      0        2 
   3   chr3_4530451     ZGre    C    T        0      0        2 
   3   chr3_4530451     ZHar    C    T        0      0        2 
   3   chr3_4530451   Sample    C    T        0      0        2 
   3   chr3_4532689     AAsi    A    G        0      0        2 
   3   chr3_4532689     AKia    A    G        1      2        2 
   3   chr3_4532689     AOna    A    G        0      0        2 
   3   chr3_4532689     ASom    A    G        0      0        2 
   3   chr3_4532689     HCab    A    G        0      0        2 
   3   chr3_4532689     HPrz    A    G        0      0        2 
   3   chr3_4532689     ZBoe    A    G        0      0        2 
   3   chr3_4532689     ZGre    A    G        0      0        2 
   3   chr3_4532689     ZHar    A    G        0      0        2 
   3   chr3_4532689   Sample    A    G        0      0        2 
   3   chr3_4541287     AAsi    A    G        0      0        2 
   3   chr3_4541287     AKia    A    G        0      0        2 
   3   chr3_4541287     AOna    A    G        0      0        2 
   3   chr3_4541287     ASom    A    G        0      0        2 
   3   chr3_4541287     HCab    A    G        0      0        2 
   3   chr3_4541287     HPrz    A    G        0      0        2 
   3   chr3_4541287     ZBoe    A    G      0.5      1        2 
   3   chr3_4541287     ZGre    A    G        0      0        2 
   3   chr3_4541287     ZHar    A    G        0      0        2 
   3   chr3_4541287   Sample    A    G        0      0        2 
   3   chr3_4542834     AAsi    C    G      0.5      1        2 
   3   chr3_4542834     AKia    C    G        0      0        2 
   3   chr3_4542834     AOna    C    G        0      0        2 
   3   chr3_4542834     ASom    C    G        0      0        2 
   3   chr3_4542834     HCab    C    G        0      0        2 
   3   chr3_4542834     HPrz    C    G        0      0        2 
   3   chr3_4542834     ZBoe    C    G        0      0        2 
   3   chr3_4542834     ZGre    C    G        0      0        2 
   3   chr3_4542834     ZHar    C    G        0      0        2 
   3   chr3_4542834   Sample    C    G        0      0        2 
   3   chr3_4543596     AAsi    T    C        0      0        2 
   3   chr3_4543596     AKia    T    C        0      0        2 
   3   chr3_4543596     AOna    T    C        0      0        2 
   3   chr3_4543596     ASom    T    C        0      0        2 
   3   chr3_4543596     HCab    T    C        1      2        2 
   3   chr3_4543596     HPrz    T    C        1      2        2 
   3   chr3_4543596     ZBoe    T    C        0      0        2 
   3   chr3_4543596     ZGre    T    C        0      0        2 
   3   chr3_4543596     ZHar    T    C        0      0        2 
   3   chr3_4543596   Sample    T    C        0      0        2 
   3   chr3_4544732     AAsi    T    C        0      0        2 
   3   chr3_4544732     AKia    T    C        1      2        2 
   3   chr3_4544732     AOna    T    C        1      2        2 
   3   chr3_4544732     ASom    T    C        0      0        2 
   3   chr3_4544732     HCab    T    C        0      0        2 
   3   chr3_4544732     HPrz    T    C        0      0        2 
   3   chr3_4544732     ZBoe    T    C        0      0        2 
   3   chr3_4544732     ZGre    T    C        0      0        2 
   3   chr3_4544732     ZHar    T    C        0      0        2 
   3   chr3_4544732   Sample    T    C        0      0        2 
   3   chr3_4544798     AAsi    T    C        0      0        2 
   3   chr3_4544798     AKia    T    C        0      0        2 
   3   chr3_4544798     AOna    T    C        0      0        2 
   3   chr3_4544798     ASom    T    C        0      0        2 
   3   chr3_4544798     HCab    T    C        0      0        2 
   3   chr3_4544798     HPrz    T    C        0      0        2 
   3   chr3_4544798     ZBoe    T    C      0.5      1        2 
   3   chr3_4544798     ZGre    T    C        0      0        2 
   3   chr3_4544798     ZHar    T    C        0      0        2 
   3   chr3_4544798   Sample    T    C        0      0        2 
   3   chr3_4546206     AAsi    T    G        0      0        2 
   3   chr3_4546206     AKia    T    G        0      0        2 
   3   chr3_4546206     AOna    T    G        0      0        2 
   3   chr3_4546206     ASom    T    G      0.5      1        2 
   3   chr3_4546206     HCab    T    G        0      0        2 
   3   chr3_4546206     HPrz    T    G        0      0        2 
   3   chr3_4546206     ZBoe    T    G        0      0        2 
   3   chr3_4546206     ZGre    T    G        0      0        2 
   3   chr3_4546206     ZHar    T    G        0      0        2 
   3   chr3_4546206   Sample    T    G        0      0        2 
   3   chr3_4550204     AAsi    A    T        0      0        2 
   3   chr3_4550204     AKia    A    T        0      0        2 
   3   chr3_4550204     AOna    A    T        0      0        2 
   3   chr3_4550204     ASom    A    T        0      0        2 
   3   chr3_4550204     HCab    A    T        0      0        2 
   3   chr3_4550204     HPrz    A    T        0      0        2 
   3   chr3_4550204     ZBoe    A    T        1      2        2 
   3   chr3_4550204     ZGre    A    T        1      2        2 
   3   chr3_4550204     ZHar    A    T        1      2        2 
   3   chr3_4550204   Sample    A    T        0      0        2 
   3   chr3_4557173     AAsi    C    T        0      0        2 
   3   chr3_4557173     AKia    C    T        0      0        2 
   3   chr3_4557173     AOna    C    T        0      0        2 
   3   chr3_4557173     ASom    C    T        0      0        2 
   3   chr3_4557173     HCab    C    T        0      0        2 
   3   chr3_4557173     HPrz    C    T        0      0        2 
   3   chr3_4557173     ZBoe    C    T        1      2        2 
   3   chr3_4557173     ZGre    C    T        0      0        2 
   3   chr3_4557173     ZHar    C    T        0      0        2 
   3   chr3_4557173   Sample    C    T        0      0        2 
   3   chr3_4559088     AAsi    A    G        0      0        2 
   3   chr3_4559088     AKia    A    G        0      0        2 
   3   chr3_4559088     AOna    A    G        0      0        2 
   3   chr3_4559088     ASom    A    G        0      0        2 
   3   chr3_4559088     HCab    A    G        0      0        2 
   3   chr3_4559088     HPrz    A    G      0.5      1        2 
   3   chr3_4559088     ZBoe    A    G        0      0        2 
   3   chr3_4559088     ZGre    A    G        0      0        2 
   3   chr3_4559088     ZHar    A    G        0      0        2 
   3   chr3_4559088   Sample    A    G        0      0        2 
   3   chr3_4563296     AAsi    C    G        0      0        2 
   3   chr3_4563296     AKia    C    G        0      0        2 
   3   chr3_4563296     AOna    C    G        0      0        2 
   3   chr3_4563296     ASom    C    G        0      0        2 
   3   chr3_4563296     HCab    C    G        1      2        2 
   3   chr3_4563296     HPrz    C    G        1      2        2 
   3   chr3_4563296     ZBoe    C    G        0      0        2 
   3   chr3_4563296     ZGre    C    G        0      0        2 
   3   chr3_4563296     ZHar    C    G        0      0        2 
   3   chr3_4563296   Sample    C    G        0      0        2 
   3   chr3_4564541     AAsi    C    A        1      2        2 
   3   chr3_4564541     AKia    C    A        0      0        2 
   3   chr3_4564541     AOna    C    A        0      0        2 
   3   chr3_4564541     ASom    C    A        1      2        2 
   3   chr3_4564541     HCab    C    A        0      0        2 
   3   chr3_4564541     HPrz    C    A        0      0        2 
   3   chr3_4564541     ZBoe    C    A        0      0        2 
   3   chr3_4564541     ZGre    C    A        0      0        2 
   3   chr3_4564541     ZHar    C    A        0      0        2 
   3   chr3_4564541   Sample    C    A        1      2        2 
   3   chr3_4564674     AAsi    T    C        0      0        2 
   3   chr3_4564674     AKia    T    C        0      0        2 
   3   chr3_4564674     AOna    T    C        0      0        2 
   3   chr3_4564674     ASom    T    C        0      0        2 
   3   chr3_4564674     HCab    T    C        1      2        2 
   3   chr3_4564674     HPrz    T    C        1      2        2 
   3   chr3_4564674     ZBoe    T    C        0      0        2 
   3   chr3_4564674     ZGre    T    C        0      0        2 
   3   chr3_4564674     ZHar    T    C        0      0        2 
   3   chr3_4564674   Sample    T    C        0      0        2 
   3   chr3_4564739     AAsi    G    C        0      0        2 
   3   chr3_4564739     AKia    G    C        0      0        2 
   3   chr3_4564739     AOna    G    C        0      0        2 
   3   chr3_4564739     ASom    G    C        0      0        2 
   3   chr3_4564739     HCab    G    C        1      2        2 
   3   chr3_4564739     HPrz    G    C        1      2        2 
   3   chr3_4564739     ZBoe    G    C        0      0        2 
   3   chr3_4564739     ZGre    G    C        0      0        2 
   3   chr3_4564739     ZHar    G    C        0      0        2 
   3   chr3_4564739   Sample    G    C        0      0        2 
   3   chr3_4567356     AAsi    C    T        0      0        2 
   3   chr3_4567356     AKia    C    T        0      0        2 
   3   chr3_4567356     AOna    C    T      0.5      1        2 
   3   chr3_4567356     ASom    C    T        0      0        2 
   3   chr3_4567356     HCab    C    T        0      0        2 
   3   chr3_4567356     HPrz    C    T        0      0        2 
   3   chr3_4567356     ZBoe    C    T        0      0        2 
   3   chr3_4567356     ZGre    C    T        0      0        2 
   3   chr3_4567356     ZHar    C    T        0      0        2 
   3   chr3_4567356   Sample    C    T        0      0        2 
   3   chr3_4569852     AAsi    A    G      0.5      1        2 
   3   chr3_4569852     AKia    A    G        0      0        2 
   3   chr3_4569852     AOna    A    G        0      0        2 
   3   chr3_4569852     ASom    A    G        0      0        2 
   3   chr3_4569852     HCab    A    G        0      0        2 
   3   chr3_4569852     HPrz    A    G        0      0        2 
   3   chr3_4569852     ZBoe    A    G        0      0        2 
   3   chr3_4569852     ZGre    A    G        0      0        2 
   3   chr3_4569852     ZHar    A    G        0      0        2 
   3   chr3_4569852   Sample    A    G        0      0        2 
   3   chr3_4572973     AAsi    C    T        0      0        2 
   3   chr3_4572973     AKia    C    T        0      0        2 
   3   chr3_4572973     AOna    C    T        0      0        2 
   3   chr3_4572973     ASom    C    T        0      0        2 
   3   chr3_4572973     HCab    C    T        1      2        2 
   3   chr3_4572973     HPrz    C    T        1      2        2 
   3   chr3_4572973     ZBoe    C    T        0      0        2 
   3   chr3_4572973     ZGre    C    T        0      0        2 
   3   chr3_4572973     ZHar    C    T        0      0        2 
   3   chr3_4572973   Sample    C    T        0      0        2 
   3   chr3_4574059     AAsi    T    C        0      0        2 
   3   chr3_4574059     AKia    T    C        1      2        2 
   3   chr3_4574059     AOna    T    C        0      0        2 
   3   chr3_4574059     ASom    T    C        0      0        2 
   3   chr3_4574059     HCab    T    C        0      0        2 
   3   chr3_4574059     HPrz    T    C        0      0        2 
   3   chr3_4574059     ZBoe    T    C        0      0        2 
   3   chr3_4574059     ZGre    T    C        0      0        2 
   3   chr3_4574059     ZHar    T    C        0      0        2 
   3   chr3_4574059   Sample    T    C        0      0        2 
   3   chr3_4577496     AAsi    T    C        0      0        2 
   3   chr3_4577496     AKia    T    C        0      0        2 
   3   chr3_4577496     AOna    T    C        0      0        2 
   3   chr3_4577496     ASom    T    C        0      0        2 
   3   chr3_4577496     HCab    T    C        0      0        2 
   3   chr3_4577496     HPrz    T    C        0      0        2 
   3   chr3_4577496     ZBoe    T    C        0      0        2 
   3   chr3_4577496     ZGre    T    C        1      2        2 
   3   chr3_4577496     ZHar    T    C        0      0        2 
   3   chr3_4577496   Sample    T    C        0      0        2 
   3   chr3_4578758     AAsi    A    G        0      0        2 
   3   chr3_4578758     AKia    A    G        0      0        2 
   3   chr3_4578758     AOna    A    G        0      0        2 
   3   chr3_4578758     ASom    A    G        0      0        2 
   3   chr3_4578758     HCab    A    G        1      2        2 
   3   chr3_4578758     HPrz    A    G        1      2        2 
   3   chr3_4578758     ZBoe    A    G        0      0        2 
   3   chr3_4578758     ZGre    A    G        0      0        2 
   3   chr3_4578758     ZHar    A    G        0      0        2 
   3   chr3_4578758   Sample    A    G        0      0        2 
   3   chr3_4583631     AAsi    C    T        0      0        2 
   3   chr3_4583631     AKia    C    T        0      0        2 
   3   chr3_4583631     AOna    C    T      0.5      1        2 
   3   chr3_4583631     ASom    C    T        0      0        2 
   3   chr3_4583631     HCab    C    T        0      0        2 
   3   chr3_4583631     HPrz    C    T        0      0        2 
   3   chr3_4583631     ZBoe    C    T        0      0        2 
   3   chr3_4583631     ZGre    C    T        0      0        2 
   3   chr3_4583631     ZHar    C    T        0      0        2 
   3   chr3_4583631   Sample    C    T        0      0        2 
   3   chr3_4584445     AAsi    C    G        0      0        2 
   3   chr3_4584445     AKia    C    G        0      0        2 
   3   chr3_4584445     AOna    C    G        0      0        2 
   3   chr3_4584445     ASom    C    G        0      0        2 
   3   chr3_4584445     HCab    C    G        1      2        2 
   3   chr3_4584445     HPrz    C    G        1      2        2 
   3   chr3_4584445     ZBoe    C    G        0      0        2 
   3   chr3_4584445     ZGre    C    G        0      0        2 
   3   chr3_4584445     ZHar    C    G        0      0        2 
   3   chr3_4584445   Sample    C    G        0      0        2 
   3   chr3_4584696     AAsi    T    C        0      0        2 
   3   chr3_4584696     AKia    T    C        0      0        2 
   3   chr3_4584696     AOna    T    C        0      0        2 
   3   chr3_4584696     ASom    T    C        0      0        2 
   3   chr3_4584696     HCab    T    C        1      2        2 
   3   chr3_4584696     HPrz    T    C        1      2        2 
   3   chr3_4584696     ZBoe    T    C        0      0        2 
   3   chr3_4584696     ZGre    T    C        0      0        2 
   3   chr3_4584696     ZHar    T    C        0      0        2 
   3   chr3_4584696   Sample    T    C        0      0        2 
   3   chr3_4587009     AAsi    C    A        0      0        2 
   3   chr3_4587009     AKia    C    A        0      0        2 
   3   chr3_4587009     AOna    C    A        0      0        2 
   3   chr3_4587009     ASom    C    A        0      0        2 
   3   chr3_4587009     HCab    C    A        1      2        2 
   3   chr3_4587009     HPrz    C    A        1      2        2 
   3   chr3_4587009     ZBoe    C    A        0      0        2 
   3   chr3_4587009     ZGre    C    A        0      0        2 
   3   chr3_4587009     ZHar    C    A        0      0        2 
   3   chr3_4587009   Sample    C    A        0      0        2 
   3   chr3_4587300     AAsi    G    A        0      0        2 
   3   chr3_4587300     AKia    G    A        0      0        2 
   3   chr3_4587300     AOna    G    A        0      0        2 
   3   chr3_4587300     ASom    G    A        0      0        2 
   3   chr3_4587300     HCab    G    A        0      0        2 
   3   chr3_4587300     HPrz    G    A        0      0        2 
   3   chr3_4587300     ZBoe    G    A        0      0        2 
   3   chr3_4587300     ZGre    G    A        1      2        2 
   3   chr3_4587300     ZHar    G    A        0      0        2 
   3   chr3_4587300   Sample    G    A        0      0        2 
   3   chr3_4587799     AAsi    G    T        0      0        2 
   3   chr3_4587799     AKia    G    T        0      0        2 
   3   chr3_4587799     AOna    G    T        0      0        2 
   3   chr3_4587799     ASom    G    T        0      0        2 
   3   chr3_4587799     HCab    G    T        0      0        2 
   3   chr3_4587799     HPrz    G    T        0      0        2 
   3   chr3_4587799     ZBoe    G    T        0      0        2 
   3   chr3_4587799     ZGre    G    T        0      0        2 
   3   chr3_4587799     ZHar    G    T        1      2        2 
   3   chr3_4587799   Sample    G    T        0      0        2 
   3   chr3_4602482     AAsi    A    C        0      0        2 
   3   chr3_4602482     AKia    A    C        0      0        2 
   3   chr3_4602482     AOna    A    C        0      0        2 
   3   chr3_4602482     ASom    A    C        0      0        2 
   3   chr3_4602482     HCab    A    C        1      2        2 
   3   chr3_4602482     HPrz    A    C        1      2        2 
   3   chr3_4602482     ZBoe    A    C        0      0        2 
   3   chr3_4602482     ZGre    A    C        0      0        2 
   3   chr3_4602482     ZHar    A    C        0      0        2 
   3   chr3_4602482   Sample    A    C        0      0        2 
   3   chr3_4604147     AAsi    T    C        0      0        2 
   3   chr3_4604147     AKia    T    C        0      0        2 
   3   chr3_4604147     AOna    T    C        0      0        2 
   3   chr3_4604147     ASom    T    C        0      0        2 
   3   chr3_4604147     HCab    T    C        1      2        2 
   3   chr3_4604147     HPrz    T    C        1      2        2 
   3   chr3_4604147     ZBoe    T    C        0      0        2 
   3   chr3_4604147     ZGre    T    C        0      0        2 
   3   chr3_4604147     ZHar    T    C        0      0        2 
   3   chr3_4604147   Sample    T    C        0      0        2 
   3   chr3_4605321     AAsi    A    G        0      0        2 
   3   chr3_4605321     AKia    A    G        0      0        2 
   3   chr3_4605321     AOna    A    G        0      0        2 
   3   chr3_4605321     ASom    A    G        0      0        2 
   3   chr3_4605321     HCab    A    G        0      0        2 
   3   chr3_4605321     HPrz    A    G      0.5      1        2 
   3   chr3_4605321     ZBoe    A    G        0      0        2 
   3   chr3_4605321     ZGre    A    G        0      0        2 
   3   chr3_4605321     ZHar    A    G        0      0        2 
   3   chr3_4605321   Sample    A    G        0      0        2 
   3   chr3_4614921     AAsi    G    T        0      0        2 
   3   chr3_4614921     AKia    G    T        0      0        2 
   3   chr3_4614921     AOna    G    T        0      0        2 
   3   chr3_4614921     ASom    G    T        0      0        2 
   3   chr3_4614921     HCab    G    T        1      2        2 
   3   chr3_4614921     HPrz    G    T        1      2        2 
   3   chr3_4614921     ZBoe    G    T        0      0        2 
   3   chr3_4614921     ZGre    G    T        0      0        2 
   3   chr3_4614921     ZHar    G    T        0      0        2 
   3   chr3_4614921   Sample    G    T        0      0        2 
   3   chr3_4616162     AAsi    A    G        0      0        2 
   3   chr3_4616162     AKia    A    G        0      0        2 
   3   chr3_4616162     AOna    A    G        0      0        2 
   3   chr3_4616162     ASom    A    G        1      2        2 
   3   chr3_4616162     HCab    A    G        0      0        2 
   3   chr3_4616162     HPrz    A    G        0      0        2 
   3   chr3_4616162     ZBoe    A    G        0      0        2 
   3   chr3_4616162     ZGre    A    G        0      0        2 
   3   chr3_4616162     ZHar    A    G        0      0        2 
   3   chr3_4616162   Sample    A    G        0      0        2 
   3   chr3_4620983     AAsi    T    G        0      0        2 
   3   chr3_4620983     AKia    T    G        0      0        2 
   3   chr3_4620983     AOna    T    G        0      0        2 
   3   chr3_4620983     ASom    T    G        0      0        2 
   3   chr3_4620983     HCab    T    G        1      2        2 
   3   chr3_4620983     HPrz    T    G        1      2        2 
   3   chr3_4620983     ZBoe    T    G        0      0        2 
   3   chr3_4620983     ZGre    T    G        0      0        2 
   3   chr3_4620983     ZHar    T    G        0      0        2 
   3   chr3_4620983   Sample    T    G        0      0        2 
   3   chr3_4628076     AAsi    G    A        0      0        2 
   3   chr3_4628076     AKia    G    A        0      0        2 
   3   chr3_4628076     AOna    G    A        0      0        2 
   3   chr3_4628076     ASom    G    A        0      0        2 
   3   chr3_4628076     HCab    G    A        0      0        2 
   3   chr3_4628076     HPrz    G    A      0.5      1        2 
   3   chr3_4628076     ZBoe    G    A        0      0        2 
   3   chr3_4628076     ZGre    G    A        0      0        2 
   3   chr3_4628076     ZHar    G    A        0      0        2 
   3   chr3_4628076   Sample    G    A        0      0        2 
   3   chr3_4631041     AAsi    C    T        0      0        2 
   3   chr3_4631041     AKia    C    T        0      0        2 
   3   chr3_4631041     AOna    C    T        0      0        2 
   3   chr3_4631041     ASom    C    T        0      0        2 
   3   chr3_4631041     HCab    C    T        1      2        2 
   3   chr3_4631041     HPrz    C    T        1      2        2 
   3   chr3_4631041     ZBoe    C    T        0      0        2 
   3   chr3_4631041     ZGre    C    T        0      0        2 
   3   chr3_4631041     ZHar    C    T        0      0        2 
   3   chr3_4631041   Sample    C    T        0      0        2 
   3   chr3_4634835     AAsi    A    G        0      0        2 
   3   chr3_4634835     AKia    A    G        0      0        2 
   3   chr3_4634835     AOna    A    G      0.5      1        2 
   3   chr3_4634835     ASom    A    G        0      0        2 
   3   chr3_4634835     HCab    A    G        0      0        2 
   3   chr3_4634835     HPrz    A    G        0      0        2 
   3   chr3_4634835     ZBoe    A    G        0      0        2 
   3   chr3_4634835     ZGre    A    G        0      0        2 
   3   chr3_4634835     ZHar    A    G        0      0        2 
   3   chr3_4634835   Sample    A    G        0      0        2 
   3   chr3_4639164     AAsi    A    G        1      2        2 
   3   chr3_4639164     AKia    A    G        0      0        2 
   3   chr3_4639164     AOna    A    G        0      0        2 
   3   chr3_4639164     ASom    A    G      0.5      1        2 
   3   chr3_4639164     HCab    A    G        0      0        2 
   3   chr3_4639164     HPrz    A    G        0      0        2 
   3   chr3_4639164     ZBoe    A    G        0      0        2 
   3   chr3_4639164     ZGre    A    G        0      0        2 
   3   chr3_4639164     ZHar    A    G        0      0        2 
   3   chr3_4639164   Sample    A    G        1      2        2 
   3   chr3_4646978     AAsi    C    T        0      0        2 
   3   chr3_4646978     AKia    C    T        0      0        2 
   3   chr3_4646978     AOna    C    T        0      0        2 
   3   chr3_4646978     ASom    C    T        0      0        2 
   3   chr3_4646978     HCab    C    T        1      2        2 
   3   chr3_4646978     HPrz    C    T        1      2        2 
   3   chr3_4646978     ZBoe    C    T        0      0        2 
   3   chr3_4646978     ZGre    C    T        0      0        2 
   3   chr3_4646978     ZHar    C    T        0      0        2 
   3   chr3_4646978   Sample    C    T        0      0        2 
   3   chr3_4654031     AAsi    G    A        0      0        2 
   3   chr3_4654031     AKia    G    A        0      0        2 
   3   chr3_4654031     AOna    G    A        0      0        2 
   3   chr3_4654031     ASom    G    A        0      0        2 
   3   chr3_4654031     HCab    G    A      0.5      1        2 
   3   chr3_4654031     HPrz    G    A        0      0        2 
   3   chr3_4654031     ZBoe    G    A        0      0        2 
   3   chr3_4654031     ZGre    G    A        0      0        2 
   3   chr3_4654031     ZHar    G    A        0      0        2 
   3   chr3_4654031   Sample    G    A        0      0        2 
   3   chr3_4656370     AAsi    A    G        0      0        2 
   3   chr3_4656370     AKia    A    G        0      0        2 
   3   chr3_4656370     AOna    A    G        0      0        2 
   3   chr3_4656370     ASom    A    G        0      0        2 
   3   chr3_4656370     HCab    A    G        0      0        2 
   3   chr3_4656370     HPrz    A    G        0      0        2 
   3   chr3_4656370     ZBoe    A    G        1      2        2 
   3   chr3_4656370     ZGre    A    G        1      2        2 
   3   chr3_4656370     ZHar    A    G        1      2        2 
   3   chr3_4656370   Sample    A    G        0      0        2 
   3   chr3_4661787     AAsi    T    A        0      0        2 
   3   chr3_4661787     AKia    T    A        1      2        2 
   3   chr3_4661787     AOna    T    A        0      0        2 
   3   chr3_4661787     ASom    T    A        0      0        2 
   3   chr3_4661787     HCab    T    A        0      0        2 
   3   chr3_4661787     HPrz    T    A        0      0        2 
   3   chr3_4661787     ZBoe    T    A        0      0        2 
   3   chr3_4661787     ZGre    T    A        0      0        2 
   3   chr3_4661787     ZHar    T    A        0      0        2 
   3   chr3_4661787   Sample    T    A        0      0        2 
   3   chr3_4663428     AAsi    G    A        0      0        2 
   3   chr3_4663428     AKia    G    A        0      0        2 
   3   chr3_4663428     AOna    G    A        0      0        2 
   3   chr3_4663428     ASom    G    A        0      0        2 
   3   chr3_4663428     HCab    G    A        1      2        2 
   3   chr3_4663428     HPrz    G    A        0      0        2 
   3   chr3_4663428     ZBoe    G    A        0      0        2 
   3   chr3_4663428     ZGre    G    A        0      0        2 
   3   chr3_4663428     ZHar    G    A        0      0        2 
   3   chr3_4663428   Sample    G    A        0      0        2 
   3   chr3_4669294     AAsi    T    C        0      0        2 
   3   chr3_4669294     AKia    T    C        0      0        2 
   3   chr3_4669294     AOna    T    C        0      0        2 
   3   chr3_4669294     ASom    T    C        0      0        2 
   3   chr3_4669294     HCab    T    C        0      0        2 
   3   chr3_4669294     HPrz    T    C        0      0        2 
   3   chr3_4669294     ZBoe    T    C        0      0        2 
   3   chr3_4669294     ZGre    T    C        0      0        2 
   3   chr3_4669294     ZHar    T    C      0.5      1        2 
   3   chr3_4669294   Sample    T    C        0      0        2 
   3   chr3_4673466     AAsi    A    G        0      0        2 
   3   chr3_4673466     AKia    A    G        0      0        2 
   3   chr3_4673466     AOna    A    G        0      0        2 
   3   chr3_4673466     ASom    A    G        0      0        2 
   3   chr3_4673466     HCab    A    G        0      0        2 
   3   chr3_4673466     HPrz    A    G        0      0        2 
   3   chr3_4673466     ZBoe    A    G        1      2        2 
   3   chr3_4673466     ZGre    A    G        0      0        2 
   3   chr3_4673466     ZHar    A    G        0      0        2 
   3   chr3_4673466   Sample    A    G        0      0        2 
   3   chr3_4676862     AAsi    G    A        0      0        2 
   3   chr3_4676862     AKia    G    A        0      0        2 
   3   chr3_4676862     AOna    G    A        1      2        2 
   3   chr3_4676862     ASom    G    A        0      0        2 
   3   chr3_4676862     HCab    G    A        0      0        2 
   3   chr3_4676862     HPrz    G    A        0      0        2 
   3   chr3_4676862     ZBoe    G    A        0      0        2 
   3   chr3_4676862     ZGre    G    A        0      0        2 
   3   chr3_4676862     ZHar    G    A        0      0        2 
   3   chr3_4676862   Sample    G    A        0      0        2 
   3   chr3_4677414     AAsi    A    C        0      0        2 
   3   chr3_4677414     AKia    A    C        0      0        2 
   3   chr3_4677414     AOna    A    C        0      0        2 
   3   chr3_4677414     ASom    A    C        0      0        2 
   3   chr3_4677414     HCab    A    C        0      0        2 
   3   chr3_4677414     HPrz    A    C        0      0        2 
   3   chr3_4677414     ZBoe    A    C        0      0        2 
   3   chr3_4677414     ZGre    A    C        0      0        2 
   3   chr3_4677414     ZHar    A    C        1      2        2 
   3   chr3_4677414   Sample    A    C        0      0        2 
   3   chr3_4679005     AAsi    G    C        0      0        2 
   3   chr3_4679005     AKia    G    C        0      0        2 
   3   chr3_4679005     AOna    G    C        1      2        2 
   3   chr3_4679005     ASom    G    C        0      0        2 
   3   chr3_4679005     HCab    G    C        0      0        2 
   3   chr3_4679005     HPrz    G    C        0      0        2 
   3   chr3_4679005     ZBoe    G    C        0      0        2 
   3   chr3_4679005     ZGre    G    C        0      0        2 
   3   chr3_4679005     ZHar    G    C        0      0        2 
   3   chr3_4679005   Sample    G    C        0      0        2 
   3   chr3_4682170     AAsi    C    T        1      2        2 
   3   chr3_4682170     AKia    C    T        0      0        2 
   3   chr3_4682170     AOna    C    T        0      0        2 
   3   chr3_4682170     ASom    C    T        1      2        2 
   3   chr3_4682170     HCab    C    T        0      0        2 
   3   chr3_4682170     HPrz    C    T        0      0        2 
   3   chr3_4682170     ZBoe    C    T        0      0        2 
   3   chr3_4682170     ZGre    C    T        0      0        2 
   3   chr3_4682170     ZHar    C    T        0      0        2 
   3   chr3_4682170   Sample    C    T        1      2        2 
   3   chr3_4684668     AAsi    G    A        0      0        2 
   3   chr3_4684668     AKia    G    A        0      0        2 
   3   chr3_4684668     AOna    G    A        0      0        2 
   3   chr3_4684668     ASom    G    A        0      0        2 
   3   chr3_4684668     HCab    G    A      0.5      1        2 
   3   chr3_4684668     HPrz    G    A        1      2        2 
   3   chr3_4684668     ZBoe    G    A        0      0        2 
   3   chr3_4684668     ZGre    G    A        0      0        2 
   3   chr3_4684668     ZHar    G    A        0      0        2 
   3   chr3_4684668   Sample    G    A        0      0        2 
   3   chr3_4691909     AAsi    T    G        0      0        2 
   3   chr3_4691909     AKia    T    G        0      0        2 
   3   chr3_4691909     AOna    T    G      0.5      1        2 
   3   chr3_4691909     ASom    T    G        0      0        2 
   3   chr3_4691909     HCab    T    G        0      0        2 
   3   chr3_4691909     HPrz    T    G        0      0        2 
   3   chr3_4691909     ZBoe    T    G        0      0        2 
   3   chr3_4691909     ZGre    T    G        0      0        2 
   3   chr3_4691909     ZHar    T    G        0      0        2 
   3   chr3_4691909   Sample    T    G        0      0        2 
   3   chr3_4692162     AAsi    G    A        0      0        2 
   3   chr3_4692162     AKia    G    A        0      0        2 
   3   chr3_4692162     AOna    G    A        0      0        2 
   3   chr3_4692162     ASom    G    A        0      0        2 
   3   chr3_4692162     HCab    G    A        1      2        2 
   3   chr3_4692162     HPrz    G    A        1      2        2 
   3   chr3_4692162     ZBoe    G    A        0      0        2 
   3   chr3_4692162     ZGre    G    A        0      0        2 
   3   chr3_4692162     ZHar    G    A        0      0        2 
   3   chr3_4692162   Sample    G    A        0      0        2 
   3   chr3_4695319     AAsi    T    G        0      0        2 
   3   chr3_4695319     AKia    T    G        1      2        2 
   3   chr3_4695319     AOna    T    G        0      0        2 
   3   chr3_4695319     ASom    T    G        0      0        2 
   3   chr3_4695319     HCab    T    G        0      0        2 
   3   chr3_4695319     HPrz    T    G        0      0        2 
   3   chr3_4695319     ZBoe    T    G        0      0        2 
   3   chr3_4695319     ZGre    T    G        0      0        2 
   3   chr3_4695319     ZHar    T    G        0      0        2 
   3   chr3_4695319   Sample    T    G        0      0        2 
   3   chr3_4697131     AAsi    C    A        0      0        2 
   3   chr3_4697131     AKia    C    A        1      2        2 
   3   chr3_4697131     AOna    C    A        1      2        2 
   3   chr3_4697131     ASom    C    A        0      0        2 
   3   chr3_4697131     HCab    C    A        0      0        2 
   3   chr3_4697131     HPrz    C    A        0      0        2 
   3   chr3_4697131     ZBoe    C    A        0      0        2 
   3   chr3_4697131     ZGre    C    A        0      0        2 
   3   chr3_4697131     ZHar    C    A        0      0        2 
   3   chr3_4697131   Sample    C    A        0      0        2 
   3   chr3_4702656     AAsi    T    C      0.5      1        2 
   3   chr3_4702656     AKia    T    C        0      0        2 
   3   chr3_4702656     AOna    T    C        0      0        2 
   3   chr3_4702656     ASom    T    C        0      0        2 
   3   chr3_4702656     HCab    T    C        0      0        2 
   3   chr3_4702656     HPrz    T    C        0      0        2 
   3   chr3_4702656     ZBoe    T    C        0      0        2 
   3   chr3_4702656     ZGre    T    C        0      0        2 
   3   chr3_4702656     ZHar    T    C        0      0        2 
   3   chr3_4702656   Sample    T    C        0      0        2 
   3   chr3_4704596     AAsi    T    C        0      0        2 
   3   chr3_4704596     AKia    T    C        0      0        2 
   3   chr3_4704596     AOna    T    C        0      0        2 
   3   chr3_4704596     ASom    T    C        0      0        2 
   3   chr3_4704596     HCab    T    C        0      0        2 
   3   chr3_4704596     HPrz    T    C        0      0        2 
   3   chr3_4704596     ZBoe    T    C        0      0        2 
   3   chr3_4704596     ZGre    T    C        1      2        2 
   3   chr3_4704596     ZHar    T    C        0      0        2 
   3   chr3_4704596   Sample    T    C        0      0        2 
   3   chr3_4704762     AAsi    C    G        0      0        2 
   3   chr3_4704762     AKia    C    G        0      0        2 
   3   chr3_4704762     AOna    C    G        0      0        2 
   3   chr3_4704762     ASom    C    G        0      0        2 
   3   chr3_4704762     HCab    C    G        0      0        2 
   3   chr3_4704762     HPrz    C    G        0      0        2 
   3   chr3_4704762     ZBoe    C    G      0.5      1        2 
   3   chr3_4704762     ZGre    C    G        0      0        2 
   3   chr3_4704762     ZHar    C    G        0      0        2 
   3   chr3_4704762   Sample    C    G        0      0        2 
   3   chr3_4705018     AAsi    T    C        0      0        2 
   3   chr3_4705018     AKia    T    C        1      2        2 
   3   chr3_4705018     AOna    T    C        0      0        2 
   3   chr3_4705018     ASom    T    C        0      0        2 
   3   chr3_4705018     HCab    T    C        0      0        2 
   3   chr3_4705018     HPrz    T    C        0      0        2 
   3   chr3_4705018     ZBoe    T    C        0      0        2 
   3   chr3_4705018     ZGre    T    C        0      0        2 
   3   chr3_4705018     ZHar    T    C        0      0        2 
   3   chr3_4705018   Sample    T    C        0      0        2 
   3   chr3_4705161     AAsi    G    A        0      0        2 
   3   chr3_4705161     AKia    G    A        0      0        2 
   3   chr3_4705161     AOna    G    A        0      0        2 
   3   chr3_4705161     ASom    G    A      0.5      1        2 
   3   chr3_4705161     HCab    G    A        0      0        2 
   3   chr3_4705161     HPrz    G    A        0      0        2 
   3   chr3_4705161     ZBoe    G    A        0      0        2 
   3   chr3_4705161     ZGre    G    A        0      0        2 
   3   chr3_4705161     ZHar    G    A        0      0        2 
   3   chr3_4705161   Sample    G    A        0      0        2 
   3   chr3_4717863     AAsi    G    C        0      0        2 
   3   chr3_4717863     AKia    G    C        0      0        2 
   3   chr3_4717863     AOna    G    C        0      0        2 
   3   chr3_4717863     ASom    G    C        0      0        2 
   3   chr3_4717863     HCab    G    C        0      0        2 
   3   chr3_4717863     HPrz    G    C        0      0        2 
   3   chr3_4717863     ZBoe    G    C      0.5      1        2 
   3   chr3_4717863     ZGre    G    C        0      0        2 
   3   chr3_4717863     ZHar    G    C        0      0        2 
   3   chr3_4717863   Sample    G    C        0      0        2 
   3   chr3_4725851     AAsi    C    T        0      0        2 
   3   chr3_4725851     AKia    C    T        0      0        2 
   3   chr3_4725851     AOna    C    T        0      0        2 
   3   chr3_4725851     ASom    C    T        0      0        2 
   3   chr3_4725851     HCab    C    T      0.5      1        2 
   3   chr3_4725851     HPrz    C    T        1      2        2 
   3   chr3_4725851     ZBoe    C    T        0      0        2 
   3   chr3_4725851     ZGre    C    T        0      0        2 
   3   chr3_4725851     ZHar    C    T        0      0        2 
   3   chr3_4725851   Sample    C    T        0      0        2 
   3   chr3_4728550     AAsi    T    G        0      0        2 
   3   chr3_4728550     AKia    T    G        0      0        2 
   3   chr3_4728550     AOna    T    G        0      0        2 
   3   chr3_4728550     ASom    T    G        0      0        2 
   3   chr3_4728550     HCab    T    G        0      0        2 
   3   chr3_4728550     HPrz    T    G      0.5      1        2 
   3   chr3_4728550     ZBoe    T    G        0      0        2 
   3   chr3_4728550     ZGre    T    G        0      0        2 
   3   chr3_4728550     ZHar    T    G        0      0        2 
   3   chr3_4728550   Sample    T    G        0      0        2 
   3   chr3_4730025     AAsi    C    A        0      0        2 
   3   chr3_4730025     AKia    C    A        1      2        2 
   3   chr3_4730025     AOna    C    A        0      0        2 
   3   chr3_4730025     ASom    C    A        0      0        2 
   3   chr3_4730025     HCab    C    A        0      0        2 
   3   chr3_4730025     HPrz    C    A        0      0        2 
   3   chr3_4730025     ZBoe    C    A        0      0        2 
   3   chr3_4730025     ZGre    C    A        0      0        2 
   3   chr3_4730025     ZHar    C    A        0      0        2 
   3   chr3_4730025   Sample    C    A        0      0        2 
   3   chr3_4730251     AAsi    A    G        0      0        2 
   3   chr3_4730251     AKia    A    G        0      0        2 
   3   chr3_4730251     AOna    A    G        0      0        2 
   3   chr3_4730251     ASom    A    G        0      0        2 
   3   chr3_4730251     HCab    A    G        1      2        2 
   3   chr3_4730251     HPrz    A    G        1      2        2 
   3   chr3_4730251     ZBoe    A    G        0      0        2 
   3   chr3_4730251     ZGre    A    G        0      0        2 
   3   chr3_4730251     ZHar    A    G        0      0        2 
   3   chr3_4730251   Sample    A    G        0      0        2 
   3   chr3_4732392     AAsi    T    C        0      0        2 
   3   chr3_4732392     AKia    T    C        0      0        2 
   3   chr3_4732392     AOna    T    C        0      0        2 
   3   chr3_4732392     ASom    T    C        0      0        2 
   3   chr3_4732392     HCab    T    C        1      2        2 
   3   chr3_4732392     HPrz    T    C        1      2        2 
   3   chr3_4732392     ZBoe    T    C        0      0        2 
   3   chr3_4732392     ZGre    T    C        0      0        2 
   3   chr3_4732392     ZHar    T    C        0      0        2 
   3   chr3_4732392   Sample    T    C        0      0        2 
   3   chr3_4734166     AAsi    C    A        0      0        2 
   3   chr3_4734166     AKia    C    A        0      0        2 
   3   chr3_4734166     AOna    C    A        0      0        2 
   3   chr3_4734166     ASom    C    A        0      0        2 
   3   chr3_4734166     HCab    C    A        0      0        2 
   3   chr3_4734166     HPrz    C    A        0      0        2 
   3   chr3_4734166     ZBoe    C    A      0.5      1        2 
   3   chr3_4734166     ZGre    C    A        0      0        2 
   3   chr3_4734166     ZHar    C    A        0      0        2 
   3   chr3_4734166   Sample    C    A        0      0        2 
   3   chr3_4735284     AAsi    C    T        0      0        2 
   3   chr3_4735284     AKia    C    T        0      0        2 
   3   chr3_4735284     AOna    C    T        1      2        2 
   3   chr3_4735284     ASom    C    T        0      0        2 
   3   chr3_4735284     HCab    C    T        0      0        2 
   3   chr3_4735284     HPrz    C    T        0      0        2 
   3   chr3_4735284     ZBoe    C    T        0      0        2 
   3   chr3_4735284     ZGre    C    T        0      0        2 
   3   chr3_4735284     ZHar    C    T        0      0        2 
   3   chr3_4735284   Sample    C    T        0      0        2 
   3   chr3_4739002     AAsi    G    A        0      0        2 
   3   chr3_4739002     AKia    G    A        0      0        2 
   3   chr3_4739002     AOna    G    A      0.5      1        2 
   3   chr3_4739002     ASom    G    A        0      0        2 
   3   chr3_4739002     HCab    G    A        0      0        2 
   3   chr3_4739002     HPrz    G    A        0      0        2 
   3   chr3_4739002     ZBoe    G    A        0      0        2 
   3   chr3_4739002     ZGre    G    A        0      0        2 
   3   chr3_4739002     ZHar    G    A        0      0        2 
   3   chr3_4739002   Sample    G    A        0      0        2 
   3   chr3_4740360     AAsi    T    C        0      0        2 
   3   chr3_4740360     AKia    T    C        0      0        2 
   3   chr3_4740360     AOna    T    C        0      0        2 
   3   chr3_4740360     ASom    T    C        0      0        2 
   3   chr3_4740360     HCab    T    C        0      0        2 
   3   chr3_4740360     HPrz    T    C        0      0        2 
   3   chr3_4740360     ZBoe    T    C        1      2        2 
   3   chr3_4740360     ZGre    T    C        1      2        2 
   3   chr3_4740360     ZHar    T    C        1      2        2 
   3   chr3_4740360   Sample    T    C        0      0        2 
   3   chr3_4743034     AAsi    G    A        0      0        2 
   3   chr3_4743034     AKia    G    A        0      0        2 
   3   chr3_4743034     AOna    G    A        0      0        2 
   3   chr3_4743034     ASom    G    A        0      0        2 
   3   chr3_4743034     HCab    G    A        0      0        2 
   3   chr3_4743034     HPrz    G    A        0      0        2 
   3   chr3_4743034     ZBoe    G    A        1      2        2 
   3   chr3_4743034     ZGre    G    A        0      0        2 
   3   chr3_4743034     ZHar    G    A        0      0        2 
   3   chr3_4743034   Sample    G    A        0      0        2 
   3   chr3_4752930     AAsi    A    G        1      2        2 
   3   chr3_4752930     AKia    A    G        0      0        2 
   3   chr3_4752930     AOna    A    G        0      0        2 
   3   chr3_4752930     ASom    A    G        1      2        2 
   3   chr3_4752930     HCab    A    G        0      0        2 
   3   chr3_4752930     HPrz    A    G        0      0        2 
   3   chr3_4752930     ZBoe    A    G        0      0        2 
   3   chr3_4752930     ZGre    A    G        0      0        2 
   3   chr3_4752930     ZHar    A    G        0      0        2 
   3   chr3_4752930   Sample    A    G        1      2        2 
   3   chr3_4755557     AAsi    C    A        0      0        2 
   3   chr3_4755557     AKia    C    A        0      0        2 
   3   chr3_4755557     AOna    C    A        0      0        2 
   3   chr3_4755557     ASom    C    A        0      0        2 
   3   chr3_4755557     HCab    C    A        0      0        2 
   3   chr3_4755557     HPrz    C    A        0      0        2 
   3   chr3_4755557     ZBoe    C    A        0      0        2 
   3   chr3_4755557     ZGre    C    A        0      0        2 
   3   chr3_4755557     ZHar    C    A      0.5      1        2 
   3   chr3_4755557   Sample    C    A        0      0        2 
   3   chr3_4755640     AAsi    T    C        0      0        2 
   3   chr3_4755640     AKia    T    C        0      0        2 
   3   chr3_4755640     AOna    T    C        0      0        2 
   3   chr3_4755640     ASom    T    C        0      0        2 
   3   chr3_4755640     HCab    T    C        0      0        2 
   3   chr3_4755640     HPrz    T    C        0      0        2 
   3   chr3_4755640     ZBoe    T    C        0      0        2 
   3   chr3_4755640     ZGre    T    C        0      0        2 
   3   chr3_4755640     ZHar    T    C        1      2        2 
   3   chr3_4755640   Sample    T    C        0      0        2 
   3   chr3_4758950     AAsi    T    C        0      0        2 
   3   chr3_4758950     AKia    T    C        0      0        2 
   3   chr3_4758950     AOna    T    C        0      0        2 
   3   chr3_4758950     ASom    T    C        0      0        2 
   3   chr3_4758950     HCab    T    C      0.5      1        2 
   3   chr3_4758950     HPrz    T    C        1      2        2 
   3   chr3_4758950     ZBoe    T    C        0      0        2 
   3   chr3_4758950     ZGre    T    C        0      0        2 
   3   chr3_4758950     ZHar    T    C        0      0        2 
   3   chr3_4758950   Sample    T    C        0      0        2 
   3   chr3_4763094     AAsi    C    A        0      0        2 
   3   chr3_4763094     AKia    C    A        0      0        2 
   3   chr3_4763094     AOna    C    A        0      0        2 
   3   chr3_4763094     ASom    C    A        0      0        2 
   3   chr3_4763094     HCab    C    A      0.5      1        2 
   3   chr3_4763094     HPrz    C    A        0      0        2 
   3   chr3_4763094     ZBoe    C    A        0      0        2 
   3   chr3_4763094     ZGre    C    A        0      0        2 
   3   chr3_4763094     ZHar    C    A        0      0        2 
   3   chr3_4763094   Sample    C    A        0      0        2 
   3   chr3_4765371     AAsi    C    T        0      0        2 
   3   chr3_4765371     AKia    C    T        0      0        2 
   3   chr3_4765371     AOna    C    T        0      0        2 
   3   chr3_4765371     ASom    C    T        0      0        2 
   3   chr3_4765371     HCab    C    T        0      0        2 
   3   chr3_4765371     HPrz    C    T        0      0        2 
   3   chr3_4765371     ZBoe    C    T        0      0        2 
   3   chr3_4765371     ZGre    C    T      0.5      1        2 
   3   chr3_4765371     ZHar    C    T        0      0        2 
   3   chr3_4765371   Sample    C    T        0      0        2 
   3   chr3_4765432     AAsi    T    C        0      0        2 
   3   chr3_4765432     AKia    T    C        0      0        2 
   3   chr3_4765432     AOna    T    C        0      0        2 
   3   chr3_4765432     ASom    T    C        1      2        2 
   3   chr3_4765432     HCab    T    C      0.5      1        2 
   3   chr3_4765432     HPrz    T    C      0.5      1        2 
   3   chr3_4765432     ZBoe    T    C        0      0        2 
   3   chr3_4765432     ZGre    T    C        0      0        2 
   3   chr3_4765432     ZHar    T    C        0      0        2 
   3   chr3_4765432   Sample    T    C        0      0        2 
   3   chr3_4765609     AAsi    C    T        0      0        2 
   3   chr3_4765609     AKia    C    T        0      0        2 
   3   chr3_4765609     AOna    C    T        0      0        2 
   3   chr3_4765609     ASom    C    T        0      0        2 
   3   chr3_4765609     HCab    C    T        0      0        2 
   3   chr3_4765609     HPrz    C    T      0.5      1        2 
   3   chr3_4765609     ZBoe    C    T        0      0        2 
   3   chr3_4765609     ZGre    C    T        0      0        2 
   3   chr3_4765609     ZHar    C    T        0      0        2 
   3   chr3_4765609   Sample    C    T        0      0        2 
   3   chr3_4766003     AAsi    G    A        0      0        2 
   3   chr3_4766003     AKia    G    A        0      0        2 
   3   chr3_4766003     AOna    G    A        0      0        2 
   3   chr3_4766003     ASom    G    A        0      0        2 
   3   chr3_4766003     HCab    G    A        0      0        2 
   3   chr3_4766003     HPrz    G    A        1      2        2 
   3   chr3_4766003     ZBoe    G    A        0      0        2 
   3   chr3_4766003     ZGre    G    A        0      0        2 
   3   chr3_4766003     ZHar    G    A        0      0        2 
   3   chr3_4766003   Sample    G    A        0      0        2 
   3   chr3_4770641     AAsi    G    T        0      0        2 
   3   chr3_4770641     AKia    G    T        0      0        2 
   3   chr3_4770641     AOna    G    T        0      0        2 
   3   chr3_4770641     ASom    G    T        0      0        2 
   3   chr3_4770641     HCab    G    T        0      0        2 
   3   chr3_4770641     HPrz    G    T        0      0        2 
   3   chr3_4770641     ZBoe    G    T        1      2        2 
   3   chr3_4770641     ZGre    G    T        0      0        2 
   3   chr3_4770641     ZHar    G    T        0      0        2 
   3   chr3_4770641   Sample    G    T        0      0        2 
   3   chr3_4773674     AAsi    A    G        0      0        2 
   3   chr3_4773674     AKia    A    G        0      0        2 
   3   chr3_4773674     AOna    A    G        0      0        2 
   3   chr3_4773674     ASom    A    G        0      0        2 
   3   chr3_4773674     HCab    A    G      0.5      1        2 
   3   chr3_4773674     HPrz    A    G        0      0        2 
   3   chr3_4773674     ZBoe    A    G        0      0        2 
   3   chr3_4773674     ZGre    A    G        0      0        2 
   3   chr3_4773674     ZHar    A    G        0      0        2 
   3   chr3_4773674   Sample    A    G        0      0        2 
   3   chr3_4773989     AAsi    A    G        0      0        2 
   3   chr3_4773989     AKia    A    G        0      0        2 
   3   chr3_4773989     AOna    A    G        0      0        2 
   3   chr3_4773989     ASom    A    G        0      0        2 
   3   chr3_4773989     HCab    A    G      0.5      1        2 
   3   chr3_4773989     HPrz    A    G        0      0        2 
   3   chr3_4773989     ZBoe    A    G        0      0        2 
   3   chr3_4773989     ZGre    A    G        0      0        2 
   3   chr3_4773989     ZHar    A    G        0      0        2 
   3   chr3_4773989   Sample    A    G        0      0        2 
   3   chr3_4777634     AAsi    C    T        0      0        2 
   3   chr3_4777634     AKia    C    T        0      0        2 
   3   chr3_4777634     AOna    C    T        0      0        2 
   3   chr3_4777634     ASom    C    T        0      0        2 
   3   chr3_4777634     HCab    C    T        0      0        2 
   3   chr3_4777634     HPrz    C    T      0.5      1        2 
   3   chr3_4777634     ZBoe    C    T        0      0        2 
   3   chr3_4777634     ZGre    C    T        0      0        2 
   3   chr3_4777634     ZHar    C    T        0      0        2 
   3   chr3_4777634   Sample    C    T        0      0        2 
   3   chr3_4778416     AAsi    A    G        0      0        2 
   3   chr3_4778416     AKia    A    G        0      0        2 
   3   chr3_4778416     AOna    A    G      0.5      1        2 
   3   chr3_4778416     ASom    A    G        0      0        2 
   3   chr3_4778416     HCab    A    G        1      2        2 
   3   chr3_4778416     HPrz    A    G        1      2        2 
   3   chr3_4778416     ZBoe    A    G        0      0        2 
   3   chr3_4778416     ZGre    A    G        0      0        2 
   3   chr3_4778416     ZHar    A    G        0      0        2 
   3   chr3_4778416   Sample    A    G        0      0        2 
   3   chr3_4780391     AAsi    T    C        0      0        2 
   3   chr3_4780391     AKia    T    C        0      0        2 
   3   chr3_4780391     AOna    T    C        0      0        2 
   3   chr3_4780391     ASom    T    C        0      0        2 
   3   chr3_4780391     HCab    T    C        1      2        2 
   3   chr3_4780391     HPrz    T    C        1      2        2 
   3   chr3_4780391     ZBoe    T    C        0      0        2 
   3   chr3_4780391     ZGre    T    C        0      0        2 
   3   chr3_4780391     ZHar    T    C        0      0        2 
   3   chr3_4780391   Sample    T    C        0      0        2 
   3   chr3_4785261     AAsi    C    T        0      0        2 
   3   chr3_4785261     AKia    C    T        0      0        2 
   3   chr3_4785261     AOna    C    T        0      0        2 
   3   chr3_4785261     ASom    C    T        0      0        2 
   3   chr3_4785261     HCab    C    T        0      0        2 
   3   chr3_4785261     HPrz    C    T      0.5      1        2 
   3   chr3_4785261     ZBoe    C    T        0      0        2 
   3   chr3_4785261     ZGre    C    T        0      0        2 
   3   chr3_4785261     ZHar    C    T        0      0        2 
   3   chr3_4785261   Sample    C    T        0      0        2 
   3   chr3_4787092     AAsi    T    C        0      0        2 
   3   chr3_4787092     AKia    T    C        0      0        2 
   3   chr3_4787092     AOna    T    C      0.5      1        2 
   3   chr3_4787092     ASom    T    C        0      0        2 
   3   chr3_4787092     HCab    T    C        0      0        2 
   3   chr3_4787092     HPrz    T    C        0      0        2 
   3   chr3_4787092     ZBoe    T    C      0.5      1        2 
   3   chr3_4787092     ZGre    T    C        0      0        2 
   3   chr3_4787092     ZHar    T    C        0      0        2 
   3   chr3_4787092   Sample    T    C        0      0        2 
   3   chr3_4788427     AAsi    A    C      0.5      1        2 
   3   chr3_4788427     AKia    A    C        0      0        2 
   3   chr3_4788427     AOna    A    C        0      0        2 
   3   chr3_4788427     ASom    A    C        0      0        2 
   3   chr3_4788427     HCab    A    C        0      0        2 
   3   chr3_4788427     HPrz    A    C        0      0        2 
   3   chr3_4788427     ZBoe    A    C        0      0        2 
   3   chr3_4788427     ZGre    A    C        0      0        2 
   3   chr3_4788427     ZHar    A    C        0      0        2 
   3   chr3_4788427   Sample    A    C        0      0        2 
   3   chr3_4789674     AAsi    A    G        1      2        2 
   3   chr3_4789674     AKia    A    G        0      0        2 
   3   chr3_4789674     AOna    A    G        0      0        2 
   3   chr3_4789674     ASom    A    G        1      2        2 
   3   chr3_4789674     HCab    A    G        0      0        2 
   3   chr3_4789674     HPrz    A    G        0      0        2 
   3   chr3_4789674     ZBoe    A    G        0      0        2 
   3   chr3_4789674     ZGre    A    G        0      0        2 
   3   chr3_4789674     ZHar    A    G        0      0        2 
   3   chr3_4789674   Sample    A    G        1      2        2 
   3   chr3_4790190     AAsi    A    T        0      0        2 
   3   chr3_4790190     AKia    A    T        0      0        2 
   3   chr3_4790190     AOna    A    T        0      0        2 
   3   chr3_4790190     ASom    A    T        0      0        2 
   3   chr3_4790190     HCab    A    T        0      0        2 
   3   chr3_4790190     HPrz    A    T        0      0        2 
   3   chr3_4790190     ZBoe    A    T        1      2        2 
   3   chr3_4790190     ZGre    A    T        0      0        2 
   3   chr3_4790190     ZHar    A    T        0      0        2 
   3   chr3_4790190   Sample    A    T        0      0        2 
   3   chr3_4792719     AAsi    C    T        0      0        2 
   3   chr3_4792719     AKia    C    T        0      0        2 
   3   chr3_4792719     AOna    C    T      0.5      1        2 
   3   chr3_4792719     ASom    C    T        0      0        2 
   3   chr3_4792719     HCab    C    T        0      0        2 
   3   chr3_4792719     HPrz    C    T        0      0        2 
   3   chr3_4792719     ZBoe    C    T        0      0        2 
   3   chr3_4792719     ZGre    C    T        0      0        2 
   3   chr3_4792719     ZHar    C    T        0      0        2 
   3   chr3_4792719   Sample    C    T        0      0        2 
   3   chr3_4793414     AAsi    T    C        0      0        2 
   3   chr3_4793414     AKia    T    C        0      0        2 
   3   chr3_4793414     AOna    T    C        0      0        2 
   3   chr3_4793414     ASom    T    C        0      0        2 
   3   chr3_4793414     HCab    T    C        0      0        2 
   3   chr3_4793414     HPrz    T    C        0      0        2 
   3   chr3_4793414     ZBoe    T    C        1      2        2 
   3   chr3_4793414     ZGre    T    C        0      0        2 
   3   chr3_4793414     ZHar    T    C        0      0        2 
   3   chr3_4793414   Sample    T    C        0      0        2 
   3   chr3_4794362     AAsi    T    C        0      0        2 
   3   chr3_4794362     AKia    T    C        0      0        2 
   3   chr3_4794362     AOna    T    C        0      0        2 
   3   chr3_4794362     ASom    T    C        0      0        2 
   3   chr3_4794362     HCab    T    C        1      2        2 
   3   chr3_4794362     HPrz    T    C        1      2        2 
   3   chr3_4794362     ZBoe    T    C        0      0        2 
   3   chr3_4794362     ZGre    T    C        0      0        2 
   3   chr3_4794362     ZHar    T    C        0      0        2 
   3   chr3_4794362   Sample    T    C        0      0        2 
   3   chr3_4795575     AAsi    A    G        0      0        2 
   3   chr3_4795575     AKia    A    G        0      0        2 
   3   chr3_4795575     AOna    A    G        0      0        2 
   3   chr3_4795575     ASom    A    G        1      2        2 
   3   chr3_4795575     HCab    A    G        0      0        2 
   3   chr3_4795575     HPrz    A    G        0      0        2 
   3   chr3_4795575     ZBoe    A    G        0      0        2 
   3   chr3_4795575     ZGre    A    G        0      0        2 
   3   chr3_4795575     ZHar    A    G        0      0        2 
   3   chr3_4795575   Sample    A    G        0      0        2 
   3   chr3_4804377     AAsi    G    A        0      0        2 
   3   chr3_4804377     AKia    G    A        1      2        2 
   3   chr3_4804377     AOna    G    A      0.5      1        2 
   3   chr3_4804377     ASom    G    A        0      0        2 
   3   chr3_4804377     HCab    G    A        0      0        2 
   3   chr3_4804377     HPrz    G    A        0      0        2 
   3   chr3_4804377     ZBoe    G    A        0      0        2 
   3   chr3_4804377     ZGre    G    A        0      0        2 
   3   chr3_4804377     ZHar    G    A        0      0        2 
   3   chr3_4804377   Sample    G    A        0      0        2 
   3   chr3_4808086     AAsi    C    G        0      0        2 
   3   chr3_4808086     AKia    C    G        0      0        2 
   3   chr3_4808086     AOna    C    G      0.5      1        2 
   3   chr3_4808086     ASom    C    G        0      0        2 
   3   chr3_4808086     HCab    C    G        0      0        2 
   3   chr3_4808086     HPrz    C    G        0      0        2 
   3   chr3_4808086     ZBoe    C    G        0      0        2 
   3   chr3_4808086     ZGre    C    G        0      0        2 
   3   chr3_4808086     ZHar    C    G        0      0        2 
   3   chr3_4808086   Sample    C    G        0      0        2 
   3   chr3_4815845     AAsi    T    C        0      0        2 
   3   chr3_4815845     AKia    T    C        1      2        2 
   3   chr3_4815845     AOna    T    C        0      0        2 
   3   chr3_4815845     ASom    T    C        0      0        2 
   3   chr3_4815845     HCab    T    C        1      2        2 
   3   chr3_4815845     HPrz    T    C        1      2        2 
   3   chr3_4815845     ZBoe    T    C        0      0        2 
   3   chr3_4815845     ZGre    T    C        0      0        2 
   3   chr3_4815845     ZHar    T    C        0      0        2 
   3   chr3_4815845   Sample    T    C        0      0        2 
   3   chr3_4817705     AAsi    T    C        0      0        2 
   3   chr3_4817705     AKia    T    C        0      0        2 
   3   chr3_4817705     AOna    T    C        0      0        2 
   3   chr3_4817705     ASom    T    C        0      0        2 
   3   chr3_4817705     HCab    T    C        0      0        2 
   3   chr3_4817705     HPrz    T    C        0      0        2 
   3   chr3_4817705     ZBoe    T    C        1      2        2 
   3   chr3_4817705     ZGre    T    C        0      0        2 
   3   chr3_4817705     ZHar    T    C        0      0        2 
   3   chr3_4817705   Sample    T    C        0      0        2 
   3   chr3_4827943     AAsi    T    G        0      0        2 
   3   chr3_4827943     AKia    T    G        1      2        2 
   3   chr3_4827943     AOna    T    G        1      2        2 
   3   chr3_4827943     ASom    T    G        0      0        2 
   3   chr3_4827943     HCab    T    G        0      0        2 
   3   chr3_4827943     HPrz    T    G        0      0        2 
   3   chr3_4827943     ZBoe    T    G        0      0        2 
   3   chr3_4827943     ZGre    T    G        0      0        2 
   3   chr3_4827943     ZHar    T    G        0      0        2 
   3   chr3_4827943   Sample    T    G        0      0        2 
   3   chr3_4828897     AAsi    A    T        0      0        2 
   3   chr3_4828897     AKia    A    T        0      0        2 
   3   chr3_4828897     AOna    A    T        0      0        2 
   3   chr3_4828897     ASom    A    T        0      0        2 
   3   chr3_4828897     HCab    A    T        1      2        2 
   3   chr3_4828897     HPrz    A    T        1      2        2 
   3   chr3_4828897     ZBoe    A    T        0      0        2 
   3   chr3_4828897     ZGre    A    T        0      0        2 
   3   chr3_4828897     ZHar    A    T        0      0        2 
   3   chr3_4828897   Sample    A    T        0      0        2 
   3   chr3_4853352     AAsi    G    A        0      0        2 
   3   chr3_4853352     AKia    G    A        0      0        2 
   3   chr3_4853352     AOna    G    A      0.5      1        2 
   3   chr3_4853352     ASom    G    A        0      0        2 
   3   chr3_4853352     HCab    G    A        0      0        2 
   3   chr3_4853352     HPrz    G    A        0      0        2 
   3   chr3_4853352     ZBoe    G    A        0      0        2 
   3   chr3_4853352     ZGre    G    A        0      0        2 
   3   chr3_4853352     ZHar    G    A        0      0        2 
   3   chr3_4853352   Sample    G    A        0      0        2 
   3   chr3_4858344     AAsi    G    A        0      0        2 
   3   chr3_4858344     AKia    G    A        0      0        2 
   3   chr3_4858344     AOna    G    A        1      2        2 
   3   chr3_4858344     ASom    G    A        0      0        2 
   3   chr3_4858344     HCab    G    A        0      0        2 
   3   chr3_4858344     HPrz    G    A        0      0        2 
   3   chr3_4858344     ZBoe    G    A        0      0        2 
   3   chr3_4858344     ZGre    G    A        0      0        2 
   3   chr3_4858344     ZHar    G    A        0      0        2 
   3   chr3_4858344   Sample    G    A        0      0        2 
   3   chr3_4860538     AAsi    C    G        0      0        2 
   3   chr3_4860538     AKia    C    G        0      0        2 
   3   chr3_4860538     AOna    C    G        0      0        2 
   3   chr3_4860538     ASom    C    G        0      0        2 
   3   chr3_4860538     HCab    C    G        1      2        2 
   3   chr3_4860538     HPrz    C    G        1      2        2 
   3   chr3_4860538     ZBoe    C    G        0      0        2 
   3   chr3_4860538     ZGre    C    G        0      0        2 
   3   chr3_4860538     ZHar    C    G        0      0        2 
   3   chr3_4860538   Sample    C    G        0      0        2 
   3   chr3_4861039     AAsi    G    A        0      0        2 
   3   chr3_4861039     AKia    G    A        1      2        2 
   3   chr3_4861039     AOna    G    A        0      0        2 
   3   chr3_4861039     ASom    G    A        0      0        2 
   3   chr3_4861039     HCab    G    A        1      2        2 
   3   chr3_4861039     HPrz    G    A        1      2        2 
   3   chr3_4861039     ZBoe    G    A        0      0        2 
   3   chr3_4861039     ZGre    G    A        1      2        2 
   3   chr3_4861039     ZHar    G    A        0      0        2 
   3   chr3_4861039   Sample    G    A        0      0        2 
   3   chr3_4866265     AAsi    A    G        0      0        2 
   3   chr3_4866265     AKia    A    G        1      2        2 
   3   chr3_4866265     AOna    A    G        0      0        2 
   3   chr3_4866265     ASom    A    G        0      0        2 
   3   chr3_4866265     HCab    A    G        1      2        2 
   3   chr3_4866265     HPrz    A    G        1      2        2 
   3   chr3_4866265     ZBoe    A    G        1      2        2 
   3   chr3_4866265     ZGre    A    G        0      0        2 
   3   chr3_4866265     ZHar    A    G        0      0        2 
   3   chr3_4866265   Sample    A    G        0      0        2 
   3   chr3_4872612     AAsi    G    A        0      0        2 
   3   chr3_4872612     AKia    G    A        0      0        2 
   3   chr3_4872612     AOna    G    A        0      0        2 
   3   chr3_4872612     ASom    G    A        0      0        2 
   3   chr3_4872612     HCab    G    A        0      0        2 
   3   chr3_4872612     HPrz    G    A        0      0        2 
   3   chr3_4872612     ZBoe    G    A        0      0        2 
   3   chr3_4872612     ZGre    G    A        0      0        2 
   3   chr3_4872612     ZHar    G    A      0.5      1        2 
   3   chr3_4872612   Sample    G    A        0      0        2 
   3   chr3_4873614     AAsi    C    T        0      0        2 
   3   chr3_4873614     AKia    C    T        0      0        2 
   3   chr3_4873614     AOna    C    T        0      0        2 
   3   chr3_4873614     ASom    C    T        0      0        2 
   3   chr3_4873614     HCab    C    T        1      2        2 
   3   chr3_4873614     HPrz    C    T        1      2        2 
   3   chr3_4873614     ZBoe    C    T        0      0        2 
   3   chr3_4873614     ZGre    C    T        0      0        2 
   3   chr3_4873614     ZHar    C    T        0      0        2 
   3   chr3_4873614   Sample    C    T        0      0        2 
   3   chr3_4878903     AAsi    G    T        0      0        2 
   3   chr3_4878903     AKia    G    T        0      0        2 
   3   chr3_4878903     AOna    G    T        0      0        2 
   3   chr3_4878903     ASom    G    T        0      0        2 
   3   chr3_4878903     HCab    G    T        0      0        2 
   3   chr3_4878903     HPrz    G    T        0      0        2 
   3   chr3_4878903     ZBoe    G    T        0      0        2 
   3   chr3_4878903     ZGre    G    T        0      0        2 
   3   chr3_4878903     ZHar    G    T        1      2        2 
   3   chr3_4878903   Sample    G    T        0      0        2 
   3   chr3_4879765     AAsi    C    T        0      0        2 
   3   chr3_4879765     AKia    C    T        0      0        2 
   3   chr3_4879765     AOna    C    T        0      0        2 
   3   chr3_4879765     ASom    C    T        0      0        2 
   3   chr3_4879765     HCab    C    T        0      0        2 
   3   chr3_4879765     HPrz    C    T        0      0        2 
   3   chr3_4879765     ZBoe    C    T        0      0        2 
   3   chr3_4879765     ZGre    C    T        0      0        2 
   3   chr3_4879765     ZHar    C    T        1      2        2 
   3   chr3_4879765   Sample    C    T        0      0        2 
   3   chr3_4886510     AAsi    G    A      0.5      1        2 
   3   chr3_4886510     AKia    G    A        0      0        2 
   3   chr3_4886510     AOna    G    A        0      0        2 
   3   chr3_4886510     ASom    G    A        0      0        2 
   3   chr3_4886510     HCab    G    A        0      0        2 
   3   chr3_4886510     HPrz    G    A        0      0        2 
   3   chr3_4886510     ZBoe    G    A        0      0        2 
   3   chr3_4886510     ZGre    G    A        0      0        2 
   3   chr3_4886510     ZHar    G    A        0      0        2 
   3   chr3_4886510   Sample    G    A        0      0        2 
   3   chr3_4889052     AAsi    T    C        0      0        2 
   3   chr3_4889052     AKia    T    C        1      2        2 
   3   chr3_4889052     AOna    T    C        0      0        2 
   3   chr3_4889052     ASom    T    C        0      0        2 
   3   chr3_4889052     HCab    T    C        0      0        2 
   3   chr3_4889052     HPrz    T    C        0      0        2 
   3   chr3_4889052     ZBoe    T    C        0      0        2 
   3   chr3_4889052     ZGre    T    C        0      0        2 
   3   chr3_4889052     ZHar    T    C        0      0        2 
   3   chr3_4889052   Sample    T    C        0      0        2 
   3   chr3_4891686     AAsi    G    A        0      0        2 
   3   chr3_4891686     AKia    G    A        0      0        2 
   3   chr3_4891686     AOna    G    A        0      0        2 
   3   chr3_4891686     ASom    G    A        0      0        2 
   3   chr3_4891686     HCab    G    A        1      2        2 
   3   chr3_4891686     HPrz    G    A        1      2        2 
   3   chr3_4891686     ZBoe    G    A        0      0        2 
   3   chr3_4891686     ZGre    G    A        0      0        2 
   3   chr3_4891686     ZHar    G    A        0      0        2 
   3   chr3_4891686   Sample    G    A        0      0        2 
   3   chr3_4893730     AAsi    C    T        0      0        2 
   3   chr3_4893730     AKia    C    T        0      0        2 
   3   chr3_4893730     AOna    C    T        0      0        2 
   3   chr3_4893730     ASom    C    T        0      0        2 
   3   chr3_4893730     HCab    C    T        1      2        2 
   3   chr3_4893730     HPrz    C    T        1      2        2 
   3   chr3_4893730     ZBoe    C    T        0      0        2 
   3   chr3_4893730     ZGre    C    T        0      0        2 
   3   chr3_4893730     ZHar    C    T        0      0        2 
   3   chr3_4893730   Sample    C    T        0      0        2 
   3   chr3_4895376     AAsi    T    C        0      0        2 
   3   chr3_4895376     AKia    T    C        0      0        2 
   3   chr3_4895376     AOna    T    C        0      0        2 
   3   chr3_4895376     ASom    T    C        0      0        2 
   3   chr3_4895376     HCab    T    C        1      2        2 
   3   chr3_4895376     HPrz    T    C        1      2        2 
   3   chr3_4895376     ZBoe    T    C        0      0        2 
   3   chr3_4895376     ZGre    T    C        0      0        2 
   3   chr3_4895376     ZHar    T    C        0      0        2 
   3   chr3_4895376   Sample    T    C        0      0        2 
   3   chr3_4899805     AAsi    G    T        0      0        2 
   3   chr3_4899805     AKia    G    T        0      0        2 
   3   chr3_4899805     AOna    G    T        0      0        2 
   3   chr3_4899805     ASom    G    T        0      0        2 
   3   chr3_4899805     HCab    G    T        0      0        2 
   3   chr3_4899805     HPrz    G    T        0      0        2 
   3   chr3_4899805     ZBoe    G    T        0      0        2 
   3   chr3_4899805     ZGre    G    T        0      0        2 
   3   chr3_4899805     ZHar    G    T      0.5      1        2 
   3   chr3_4899805   Sample    G    T        0      0        2 
   3   chr3_4914223     AAsi    C    T        0      0        2 
   3   chr3_4914223     AKia    C    T        1      2        2 
   3   chr3_4914223     AOna    C    T        1      2        2 
   3   chr3_4914223     ASom    C    T        0      0        2 
   3   chr3_4914223     HCab    C    T        0      0        2 
   3   chr3_4914223     HPrz    C    T        0      0        2 
   3   chr3_4914223     ZBoe    C    T        0      0        2 
   3   chr3_4914223     ZGre    C    T        0      0        2 
   3   chr3_4914223     ZHar    C    T        0      0        2 
   3   chr3_4914223   Sample    C    T        0      0        2 
   3   chr3_4916337     AAsi    A    G        0      0        2 
   3   chr3_4916337     AKia    A    G        0      0        2 
   3   chr3_4916337     AOna    A    G        0      0        2 
   3   chr3_4916337     ASom    A    G        0      0        2 
   3   chr3_4916337     HCab    A    G      0.5      1        2 
   3   chr3_4916337     HPrz    A    G        0      0        2 
   3   chr3_4916337     ZBoe    A    G        0      0        2 
   3   chr3_4916337     ZGre    A    G        0      0        2 
   3   chr3_4916337     ZHar    A    G        0      0        2 
   3   chr3_4916337   Sample    A    G        0      0        2 
   3   chr3_4920533     AAsi    T    C        0      0        2 
   3   chr3_4920533     AKia    T    C        0      0        2 
   3   chr3_4920533     AOna    T    C        0      0        2 
   3   chr3_4920533     ASom    T    C        0      0        2 
   3   chr3_4920533     HCab    T    C        0      0        2 
   3   chr3_4920533     HPrz    T    C        0      0        2 
   3   chr3_4920533     ZBoe    T    C      0.5      1        2 
   3   chr3_4920533     ZGre    T    C        0      0        2 
   3   chr3_4920533     ZHar    T    C        0      0        2 
   3   chr3_4920533   Sample    T    C        0      0        2 
   3   chr3_4920534     AAsi    A    G        0      0        2 
   3   chr3_4920534     AKia    A    G        0      0        2 
   3   chr3_4920534     AOna    A    G        0      0        2 
   3   chr3_4920534     ASom    A    G        0      0        2 
   3   chr3_4920534     HCab    A    G      0.5      1        2 
   3   chr3_4920534     HPrz    A    G        0      0        2 
   3   chr3_4920534     ZBoe    A    G        0      0        2 
   3   chr3_4920534     ZGre    A    G        0      0        2 
   3   chr3_4920534     ZHar    A    G        0      0        2 
   3   chr3_4920534   Sample    A    G        0      0        2 
   3   chr3_4920652     AAsi    A    C        0      0        2 
   3   chr3_4920652     AKia    A    C        0      0        2 
   3   chr3_4920652     AOna    A    C      0.5      1        2 
   3   chr3_4920652     ASom    A    C        0      0        2 
   3   chr3_4920652     HCab    A    C        0      0        2 
   3   chr3_4920652     HPrz    A    C        0      0        2 
   3   chr3_4920652     ZBoe    A    C        0      0        2 
   3   chr3_4920652     ZGre    A    C        0      0        2 
   3   chr3_4920652     ZHar    A    C        0      0        2 
   3   chr3_4920652   Sample    A    C        0      0        2 
   3   chr3_4921800     AAsi    C    G        0      0        2 
   3   chr3_4921800     AKia    C    G        0      0        2 
   3   chr3_4921800     AOna    C    G        0      0        2 
   3   chr3_4921800     ASom    C    G        0      0        2 
   3   chr3_4921800     HCab    C    G        0      0        2 
   3   chr3_4921800     HPrz    C    G        0      0        2 
   3   chr3_4921800     ZBoe    C    G        0      0        2 
   3   chr3_4921800     ZGre    C    G        1      2        2 
   3   chr3_4921800     ZHar    C    G        0      0        2 
   3   chr3_4921800   Sample    C    G        0      0        2 
   3   chr3_4922231     AAsi    T    G        0      0        2 
   3   chr3_4922231     AKia    T    G        0      0        2 
   3   chr3_4922231     AOna    T    G        0      0        2 
   3   chr3_4922231     ASom    T    G        0      0        2 
   3   chr3_4922231     HCab    T    G        0      0        2 
   3   chr3_4922231     HPrz    T    G        0      0        2 
   3   chr3_4922231     ZBoe    T    G        0      0        2 
   3   chr3_4922231     ZGre    T    G      0.5      1        2 
   3   chr3_4922231     ZHar    T    G        0      0        2 
   3   chr3_4922231   Sample    T    G        0      0        2 
   3   chr3_4923601     AAsi    C    T        0      0        2 
   3   chr3_4923601     AKia    C    T        0      0        2 
   3   chr3_4923601     AOna    C    T        0      0        2 
   3   chr3_4923601     ASom    C    T        0      0        2 
   3   chr3_4923601     HCab    C    T      0.5      1        2 
   3   chr3_4923601     HPrz    C    T        0      0        2 
   3   chr3_4923601     ZBoe    C    T        0      0        2 
   3   chr3_4923601     ZGre    C    T        0      0        2 
   3   chr3_4923601     ZHar    C    T        0      0        2 
   3   chr3_4923601   Sample    C    T        0      0        2 
   3   chr3_4936679     AAsi    T    C        0      0        2 
   3   chr3_4936679     AKia    T    C        0      0        2 
   3   chr3_4936679     AOna    T    C        0      0        2 
   3   chr3_4936679     ASom    T    C        0      0        2 
   3   chr3_4936679     HCab    T    C        0      0        2 
   3   chr3_4936679     HPrz    T    C        0      0        2 
   3   chr3_4936679     ZBoe    T    C        0      0        2 
   3   chr3_4936679     ZGre    T    C      0.5      1        2 
   3   chr3_4936679     ZHar    T    C        0      0        2 
   3   chr3_4936679   Sample    T    C        0      0        2 
   3   chr3_4937830     AAsi    G    A        0      0        2 
   3   chr3_4937830     AKia    G    A        0      0        2 
   3   chr3_4937830     AOna    G    A        0      0        2 
   3   chr3_4937830     ASom    G    A        0      0        2 
   3   chr3_4937830     HCab    G    A        0      0        2 
   3   chr3_4937830     HPrz    G    A        0      0        2 
   3   chr3_4937830     ZBoe    G    A        0      0        2 
   3   chr3_4937830     ZGre    G    A      0.5      1        2 
   3   chr3_4937830     ZHar    G    A        0      0        2 
   3   chr3_4937830   Sample    G    A        0      0        2 
   3   chr3_4941348     AAsi    C    T        0      0        2 
   3   chr3_4941348     AKia    C    T        0      0        2 
   3   chr3_4941348     AOna    C    T      0.5      1        2 
   3   chr3_4941348     ASom    C    T        0      0        2 
   3   chr3_4941348     HCab    C    T        0      0        2 
   3   chr3_4941348     HPrz    C    T        0      0        2 
   3   chr3_4941348     ZBoe    C    T        0      0        2 
   3   chr3_4941348     ZGre    C    T        0      0        2 
   3   chr3_4941348     ZHar    C    T        0      0        2 
   3   chr3_4941348   Sample    C    T        0      0        2 
   3   chr3_4960943     AAsi    T    C        0      0        2 
   3   chr3_4960943     AKia    T    C        0      0        2 
   3   chr3_4960943     AOna    T    C        0      0        2 
   3   chr3_4960943     ASom    T    C        0      0        2 
   3   chr3_4960943     HCab    T    C        0      0        2 
   3   chr3_4960943     HPrz    T    C        0      0        2 
   3   chr3_4960943     ZBoe    T    C        0      0        2 
   3   chr3_4960943     ZGre    T    C      0.5      1        2 
   3   chr3_4960943     ZHar    T    C        0      0        2 
   3   chr3_4960943   Sample    T    C        0      0        2 
   3   chr3_4964130     AAsi    T    C        0      0        2 
   3   chr3_4964130     AKia    T    C      0.5      1        2 
   3   chr3_4964130     AOna    T    C        0      0        2 
   3   chr3_4964130     ASom    T    C        0      0        2 
   3   chr3_4964130     HCab    T    C        0      0        2 
   3   chr3_4964130     HPrz    T    C        0      0        2 
   3   chr3_4964130     ZBoe    T    C        0      0        2 
   3   chr3_4964130     ZGre    T    C        0      0        2 
   3   chr3_4964130     ZHar    T    C        0      0        2 
   3   chr3_4964130   Sample    T    C        0      0        2 
   3   chr3_4972484     AAsi    T    C        1      2        2 
   3   chr3_4972484     AKia    T    C        0      0        2 
   3   chr3_4972484     AOna    T    C        0      0        2 
   3   chr3_4972484     ASom    T    C        0      0        2 
   3   chr3_4972484     HCab    T    C        0      0        2 
   3   chr3_4972484     HPrz    T    C        0      0        2 
   3   chr3_4972484     ZBoe    T    C        0      0        2 
   3   chr3_4972484     ZGre    T    C        0      0        2 
   3   chr3_4972484     ZHar    T    C        0      0        2 
   3   chr3_4972484   Sample    T    C        0      0        2 
   3   chr3_4976269     AAsi    T    A        0      0        2 
   3   chr3_4976269     AKia    T    A        0      0        2 
   3   chr3_4976269     AOna    T    A        0      0        2 
   3   chr3_4976269     ASom    T    A        0      0        2 
   3   chr3_4976269     HCab    T    A        0      0        2 
   3   chr3_4976269     HPrz    T    A        0      0        2 
   3   chr3_4976269     ZBoe    T    A      0.5      1        2 
   3   chr3_4976269     ZGre    T    A        0      0        2 
   3   chr3_4976269     ZHar    T    A        0      0        2 
   3   chr3_4976269   Sample    T    A        0      0        2 
   3   chr3_4976341     AAsi    C    T        0      0        2 
   3   chr3_4976341     AKia    C    T        0      0        2 
   3   chr3_4976341     AOna    C    T        0      0        2 
   3   chr3_4976341     ASom    C    T        0      0        2 
   3   chr3_4976341     HCab    C    T        0      0        2 
   3   chr3_4976341     HPrz    C    T        0      0        2 
   3   chr3_4976341     ZBoe    C    T        0      0        2 
   3   chr3_4976341     ZGre    C    T        0      0        2 
   3   chr3_4976341     ZHar    C    T      0.5      1        2 
   3   chr3_4976341   Sample    C    T        0      0        2 
   3   chr3_4981917     AAsi    T    C        0      0        2 
   3   chr3_4981917     AKia    T    C        0      0        2 
   3   chr3_4981917     AOna    T    C        0      0        2 
   3   chr3_4981917     ASom    T    C        1      2        2 
   3   chr3_4981917     HCab    T    C        0      0        2 
   3   chr3_4981917     HPrz    T    C        0      0        2 
   3   chr3_4981917     ZBoe    T    C        0      0        2 
   3   chr3_4981917     ZGre    T    C        0      0        2 
   3   chr3_4981917     ZHar    T    C        0      0        2 
   3   chr3_4981917   Sample    T    C        1      2        2 
   3   chr3_4982326     AAsi    G    A        0      0        2 
   3   chr3_4982326     AKia    G    A        0      0        2 
   3   chr3_4982326     AOna    G    A        0      0        2 
   3   chr3_4982326     ASom    G    A        0      0        2 
   3   chr3_4982326     HCab    G    A        0      0        2 
   3   chr3_4982326     HPrz    G    A        0      0        2 
   3   chr3_4982326     ZBoe    G    A        0      0        2 
   3   chr3_4982326     ZGre    G    A      0.5      1        2 
   3   chr3_4982326     ZHar    G    A        0      0        2 
   3   chr3_4982326   Sample    G    A        0      0        2 
   3   chr3_4989173     AAsi    T    G        0      0        2 
   3   chr3_4989173     AKia    T    G        0      0        2 
   3   chr3_4989173     AOna    T    G        0      0        2 
   3   chr3_4989173     ASom    T    G        0      0        2 
   3   chr3_4989173     HCab    T    G        0      0        2 
   3   chr3_4989173     HPrz    T    G        0      0        2 
   3   chr3_4989173     ZBoe    T    G      0.5      1        2 
   3   chr3_4989173     ZGre    T    G        0      0        2 
   3   chr3_4989173     ZHar    T    G        0      0        2 
   3   chr3_4989173   Sample    T    G        0      0        2 
   3   chr3_4990462     AAsi    C    A        0      0        2 
   3   chr3_4990462     AKia    C    A        0      0        2 
   3   chr3_4990462     AOna    C    A        0      0        2 
   3   chr3_4990462     ASom    C    A        1      2        2 
   3   chr3_4990462     HCab    C    A        0      0        2 
   3   chr3_4990462     HPrz    C    A        0      0        2 
   3   chr3_4990462     ZBoe    C    A        0      0        2 
   3   chr3_4990462     ZGre    C    A        0      0        2 
   3   chr3_4990462     ZHar    C    A        0      0        2 
   3   chr3_4990462   Sample    C    A        1      2        2 
   3   chr3_4991225     AAsi    G    C        0      0        2 
   3   chr3_4991225     AKia    G    C        0      0        2 
   3   chr3_4991225     AOna    G    C        0      0        2 
   3   chr3_4991225     ASom    G    C        0      0        2 
   3   chr3_4991225     HCab    G    C        0      0        2 
   3   chr3_4991225     HPrz    G    C        0      0        2 
   3   chr3_4991225     ZBoe    G    C        0      0        2 
   3   chr3_4991225     ZGre    G    C      0.5      1        2 
   3   chr3_4991225     ZHar    G    C        0      0        2 
   3   chr3_4991225   Sample    G    C        0      0        2 
   3   chr3_4995583     AAsi    A    G      0.5      1        2 
   3   chr3_4995583     AKia    A    G        0      0        2 
   3   chr3_4995583     AOna    A    G        0      0        2 
   3   chr3_4995583     ASom    A    G        0      0        2 
   3   chr3_4995583     HCab    A    G        0      0        2 
   3   chr3_4995583     HPrz    A    G        0      0        2 
   3   chr3_4995583     ZBoe    A    G        0      0        2 
   3   chr3_4995583     ZGre    A    G        0      0        2 
   3   chr3_4995583     ZHar    A    G        0      0        2 
   3   chr3_4995583   Sample    A    G        0      0        2 
   3   chr3_4997215     AAsi    A    C        0      0        2 
   3   chr3_4997215     AKia    A    C        0      0        2 
   3   chr3_4997215     AOna    A    C        0      0        2 
   3   chr3_4997215     ASom    A    C        0      0        2 
   3   chr3_4997215     HCab    A    C        0      0        2 
   3   chr3_4997215     HPrz    A    C      0.5      1        2 
   3   chr3_4997215     ZBoe    A    C        0      0        2 
   3   chr3_4997215     ZGre    A    C        0      0        2 
   3   chr3_4997215     ZHar    A    C        0      0        2 
   3   chr3_4997215   Sample    A    C        0      0        2 
   3   chr3_4998643     AAsi    C    T        0      0        2 
   3   chr3_4998643     AKia    C    T        0      0        2 
   3   chr3_4998643     AOna    C    T        0      0        2 
   3   chr3_4998643     ASom    C    T      0.5      1        2 
   3   chr3_4998643     HCab    C    T        0      0        2 
   3   chr3_4998643     HPrz    C    T        0      0        2 
   3   chr3_4998643     ZBoe    C    T        0      0        2 
   3   chr3_4998643     ZGre    C    T        0      0        2 
   3   chr3_4998643     ZHar    C    T        0      0        2 
   3   chr3_4998643   Sample    C    T        0      0        2 
   3   chr3_4998848     AAsi    G    A        0      0        2 
   3   chr3_4998848     AKia    G    A        0      0        2 
   3   chr3_4998848     AOna    G    A        0      0        2 
   3   chr3_4998848     ASom    G    A        0      0        2 
   3   chr3_4998848     HCab    G    A        1      2        2 
   3   chr3_4998848     HPrz    G    A        1      2        2 
   3   chr3_4998848     ZBoe    G    A        0      0        2 
   3   chr3_4998848     ZGre    G    A        0      0        2 
   3   chr3_4998848     ZHar    G    A        0      0        2 
   3   chr3_4998848   Sample    G    A        0      0        2 
   3   chr3_5004239     AAsi    C    T        0      0        2 
   3   chr3_5004239     AKia    C    T        0      0        2 
   3   chr3_5004239     AOna    C    T        0      0        2 
   3   chr3_5004239     ASom    C    T        0      0        2 
   3   chr3_5004239     HCab    C    T        0      0        2 
   3   chr3_5004239     HPrz    C    T        0      0        2 
   3   chr3_5004239     ZBoe    C    T        0      0        2 
   3   chr3_5004239     ZGre    C    T        0      0        2 
   3   chr3_5004239     ZHar    C    T        1      2        2 
   3   chr3_5004239   Sample    C    T        0      0        2 
   3   chr3_5004606     AAsi    A    C        0      0        2 
   3   chr3_5004606     AKia    A    C        0      0        2 
   3   chr3_5004606     AOna    A    C        0      0        2 
   3   chr3_5004606     ASom    A    C        0      0        2 
   3   chr3_5004606     HCab    A    C        0      0        2 
   3   chr3_5004606     HPrz    A    C        0      0        2 
   3   chr3_5004606     ZBoe    A    C        0      0        2 
   3   chr3_5004606     ZGre    A    C        1      2        2 
   3   chr3_5004606     ZHar    A    C        0      0        2 
   3   chr3_5004606   Sample    A    C        0      0        2 
   3   chr3_5010572     AAsi    T    A        0      0        2 
   3   chr3_5010572     AKia    T    A      0.5      1        2 
   3   chr3_5010572     AOna    T    A        0      0        2 
   3   chr3_5010572     ASom    T    A        0      0        2 
   3   chr3_5010572     HCab    T    A        0      0        2 
   3   chr3_5010572     HPrz    T    A        0      0        2 
   3   chr3_5010572     ZBoe    T    A        0      0        2 
   3   chr3_5010572     ZGre    T    A        0      0        2 
   3   chr3_5010572     ZHar    T    A        0      0        2 
   3   chr3_5010572   Sample    T    A        0      0        2 
   3   chr3_5013563     AAsi    C    T        0      0        2 
   3   chr3_5013563     AKia    C    T        0      0        2 
   3   chr3_5013563     AOna    C    T        0      0        2 
   3   chr3_5013563     ASom    C    T        0      0        2 
   3   chr3_5013563     HCab    C    T        1      2        2 
   3   chr3_5013563     HPrz    C    T        1      2        2 
   3   chr3_5013563     ZBoe    C    T        0      0        2 
   3   chr3_5013563     ZGre    C    T        0      0        2 
   3   chr3_5013563     ZHar    C    T        0      0        2 
   3   chr3_5013563   Sample    C    T        0      0        2 
   3   chr3_5015775     AAsi    T    C        0      0        2 
   3   chr3_5015775     AKia    T    C        0      0        2 
   3   chr3_5015775     AOna    T    C      0.5      1        2 
   3   chr3_5015775     ASom    T    C        0      0        2 
   3   chr3_5015775     HCab    T    C        0      0        2 
   3   chr3_5015775     HPrz    T    C        0      0        2 
   3   chr3_5015775     ZBoe    T    C        0      0        2 
   3   chr3_5015775     ZGre    T    C        0      0        2 
   3   chr3_5015775     ZHar    T    C        0      0        2 
   3   chr3_5015775   Sample    T    C        0      0        2 
   3   chr3_5015889     AAsi    G    C      0.5      1        2 
   3   chr3_5015889     AKia    G    C        0      0        2 
   3   chr3_5015889     AOna    G    C        0      0        2 
   3   chr3_5015889     ASom    G    C        0      0        2 
   3   chr3_5015889     HCab    G    C        0      0        2 
   3   chr3_5015889     HPrz    G    C        0      0        2 
   3   chr3_5015889     ZBoe    G    C        0      0        2 
   3   chr3_5015889     ZGre    G    C        0      0        2 
   3   chr3_5015889     ZHar    G    C        0      0        2 
   3   chr3_5015889   Sample    G    C        0      0        2 
   3   chr3_5018142     AAsi    C    T      0.5      1        2 
   3   chr3_5018142     AKia    C    T        0      0        2 
   3   chr3_5018142     AOna    C    T        0      0        2 
   3   chr3_5018142     ASom    C    T      0.5      1        2 
   3   chr3_5018142     HCab    C    T        0      0        2 
   3   chr3_5018142     HPrz    C    T        0      0        2 
   3   chr3_5018142     ZBoe    C    T        0      0        2 
   3   chr3_5018142     ZGre    C    T        0      0        2 
   3   chr3_5018142     ZHar    C    T        0      0        2 
   3   chr3_5018142   Sample    C    T        1      2        2 
   3   chr3_5030981     AAsi    A    G        0      0        2 
   3   chr3_5030981     AKia    A    G        0      0        2 
   3   chr3_5030981     AOna    A    G      0.5      1        2 
   3   chr3_5030981     ASom    A    G        0      0        2 
   3   chr3_5030981     HCab    A    G        0      0        2 
   3   chr3_5030981     HPrz    A    G        0      0        2 
   3   chr3_5030981     ZBoe    A    G        0      0        2 
   3   chr3_5030981     ZGre    A    G        0      0        2 
   3   chr3_5030981     ZHar    A    G        0      0        2 
   3   chr3_5030981   Sample    A    G        0      0        2 
   3   chr3_5032298     AAsi    A    G      0.5      1        2 
   3   chr3_5032298     AKia    A    G        1      2        2 
   3   chr3_5032298     AOna    A    G      0.5      1        2 
   3   chr3_5032298     ASom    A    G        0      0        2 
   3   chr3_5032298     HCab    A    G        0      0        2 
   3   chr3_5032298     HPrz    A    G        0      0        2 
   3   chr3_5032298     ZBoe    A    G        0      0        2 
   3   chr3_5032298     ZGre    A    G        0      0        2 
   3   chr3_5032298     ZHar    A    G        0      0        2 
   3   chr3_5032298   Sample    A    G        1      2        2 
   3   chr3_5032852     AAsi    C    T        0      0        2 
   3   chr3_5032852     AKia    C    T        0      0        2 
   3   chr3_5032852     AOna    C    T        0      0        2 
   3   chr3_5032852     ASom    C    T        0      0        2 
   3   chr3_5032852     HCab    C    T        0      0        2 
   3   chr3_5032852     HPrz    C    T        0      0        2 
   3   chr3_5032852     ZBoe    C    T        0      0        2 
   3   chr3_5032852     ZGre    C    T        0      0        2 
   3   chr3_5032852     ZHar    C    T        1      2        2 
   3   chr3_5032852   Sample    C    T        0      0        2 
   3   chr3_5035748     AAsi    C    T        0      0        2 
   3   chr3_5035748     AKia    C    T        0      0        2 
   3   chr3_5035748     AOna    C    T        0      0        2 
   3   chr3_5035748     ASom    C    T      0.5      1        2 
   3   chr3_5035748     HCab    C    T        0      0        2 
   3   chr3_5035748     HPrz    C    T        0      0        2 
   3   chr3_5035748     ZBoe    C    T        0      0        2 
   3   chr3_5035748     ZGre    C    T        0      0        2 
   3   chr3_5035748     ZHar    C    T        0      0        2 
   3   chr3_5035748   Sample    C    T        0      0        2 
   3   chr3_5039846     AAsi    A    T        0      0        2 
   3   chr3_5039846     AKia    A    T        0      0        2 
   3   chr3_5039846     AOna    A    T        0      0        2 
   3   chr3_5039846     ASom    A    T        0      0        2 
   3   chr3_5039846     HCab    A    T        1      2        2 
   3   chr3_5039846     HPrz    A    T        1      2        2 
   3   chr3_5039846     ZBoe    A    T        0      0        2 
   3   chr3_5039846     ZGre    A    T        0      0        2 
   3   chr3_5039846     ZHar    A    T        0      0        2 
   3   chr3_5039846   Sample    A    T        0      0        2 
   3   chr3_5041858     AAsi    G    A        0      0        2 
   3   chr3_5041858     AKia    G    A        0      0        2 
   3   chr3_5041858     AOna    G    A        0      0        2 
   3   chr3_5041858     ASom    G    A        0      0        2 
   3   chr3_5041858     HCab    G    A        1      2        2 
   3   chr3_5041858     HPrz    G    A        1      2        2 
   3   chr3_5041858     ZBoe    G    A        0      0        2 
   3   chr3_5041858     ZGre    G    A        0      0        2 
   3   chr3_5041858     ZHar    G    A        0      0        2 
   3   chr3_5041858   Sample    G    A        0      0        2 
   3   chr3_5046977     AAsi    G    T        0      0        2 
   3   chr3_5046977     AKia    G    T        0      0        2 
   3   chr3_5046977     AOna    G    T        0      0        2 
   3   chr3_5046977     ASom    G    T        0      0        2 
   3   chr3_5046977     HCab    G    T        1      2        2 
   3   chr3_5046977     HPrz    G    T        1      2        2 
   3   chr3_5046977     ZBoe    G    T        0      0        2 
   3   chr3_5046977     ZGre    G    T        0      0        2 
   3   chr3_5046977     ZHar    G    T        0      0        2 
   3   chr3_5046977   Sample    G    T        0      0        2 
   3   chr3_5052427     AAsi    T    C        0      0        2 
   3   chr3_5052427     AKia    T    C        0      0        2 
   3   chr3_5052427     AOna    T    C        0      0        2 
   3   chr3_5052427     ASom    T    C        0      0        2 
   3   chr3_5052427     HCab    T    C        0      0        2 
   3   chr3_5052427     HPrz    T    C        0      0        2 
   3   chr3_5052427     ZBoe    T    C      0.5      1        2 
   3   chr3_5052427     ZGre    T    C        0      0        2 
   3   chr3_5052427     ZHar    T    C        0      0        2 
   3   chr3_5052427   Sample    T    C        0      0        2 
   3   chr3_5061303     AAsi    T    C        0      0        2 
   3   chr3_5061303     AKia    T    C        0      0        2 
   3   chr3_5061303     AOna    T    C        0      0        2 
   3   chr3_5061303     ASom    T    C        0      0        2 
   3   chr3_5061303     HCab    T    C        0      0        2 
   3   chr3_5061303     HPrz    T    C        0      0        2 
   3   chr3_5061303     ZBoe    T    C        1      2        2 
   3   chr3_5061303     ZGre    T    C        0      0        2 
   3   chr3_5061303     ZHar    T    C        0      0        2 
   3   chr3_5061303   Sample    T    C        0      0        2 
   3   chr3_5066344     AAsi    C    T        0      0        2 
   3   chr3_5066344     AKia    C    T      0.5      1        2 
   3   chr3_5066344     AOna    C    T      0.5      1        2 
   3   chr3_5066344     ASom    C    T        0      0        2 
   3   chr3_5066344     HCab    C    T        1      2        2 
   3   chr3_5066344     HPrz    C    T        1      2        2 
   3   chr3_5066344     ZBoe    C    T        0      0        2 
   3   chr3_5066344     ZGre    C    T        0      0        2 
   3   chr3_5066344     ZHar    C    T        0      0        2 
   3   chr3_5066344   Sample    C    T        0      0        2 
   3   chr3_5072988     AAsi    G    A        0      0        2 
   3   chr3_5072988     AKia    G    A        0      0        2 
   3   chr3_5072988     AOna    G    A        0      0        2 
   3   chr3_5072988     ASom    G    A        0      0        2 
   3   chr3_5072988     HCab    G    A        1      2        2 
   3   chr3_5072988     HPrz    G    A        1      2        2 
   3   chr3_5072988     ZBoe    G    A        0      0        2 
   3   chr3_5072988     ZGre    G    A        0      0        2 
   3   chr3_5072988     ZHar    G    A        0      0        2 
   3   chr3_5072988   Sample    G    A        0      0        2 
   3   chr3_5077556     AAsi    C    T        0      0        2 
   3   chr3_5077556     AKia    C    T        0      0        2 
   3   chr3_5077556     AOna    C    T        0      0        2 
   3   chr3_5077556     ASom    C    T        0      0        2 
   3   chr3_5077556     HCab    C    T        1      2        2 
   3   chr3_5077556     HPrz    C    T        1      2        2 
   3   chr3_5077556     ZBoe    C    T        0      0        2 
   3   chr3_5077556     ZGre    C    T        0      0        2 
   3   chr3_5077556     ZHar    C    T        0      0        2 
   3   chr3_5077556   Sample    C    T        0      0        2 
   3   chr3_5081390     AAsi    T    C        0      0        2 
   3   chr3_5081390     AKia    T    C        0      0        2 
   3   chr3_5081390     AOna    T    C        0      0        2 
   3   chr3_5081390     ASom    T    C        0      0        2 
   3   chr3_5081390     HCab    T    C        0      0        2 
   3   chr3_5081390     HPrz    T    C        0      0        2 
   3   chr3_5081390     ZBoe    T    C        0      0        2 
   3   chr3_5081390     ZGre    T    C        0      0        2 
   3   chr3_5081390     ZHar    T    C      0.5      1        2 
   3   chr3_5081390   Sample    T    C        0      0        2 
   3   chr3_5085474     AAsi    A    G        1      2        2 
   3   chr3_5085474     AKia    A    G        0      0        2 
   3   chr3_5085474     AOna    A    G        0      0        2 
   3   chr3_5085474     ASom    A    G        1      2        2 
   3   chr3_5085474     HCab    A    G        0      0        2 
   3   chr3_5085474     HPrz    A    G        0      0        2 
   3   chr3_5085474     ZBoe    A    G        1      2        2 
   3   chr3_5085474     ZGre    A    G        0      0        2 
   3   chr3_5085474     ZHar    A    G        0      0        2 
   3   chr3_5085474   Sample    A    G        1      2        2 
   3   chr3_5085538     AAsi    G    C        0      0        2 
   3   chr3_5085538     AKia    G    C        0      0        2 
   3   chr3_5085538     AOna    G    C      0.5      1        2 
   3   chr3_5085538     ASom    G    C        0      0        2 
   3   chr3_5085538     HCab    G    C        0      0        2 
   3   chr3_5085538     HPrz    G    C        0      0        2 
   3   chr3_5085538     ZBoe    G    C        0      0        2 
   3   chr3_5085538     ZGre    G    C        0      0        2 
   3   chr3_5085538     ZHar    G    C        0      0        2 
   3   chr3_5085538   Sample    G    C        0      0        2 
   3   chr3_5085782     AAsi    T    G        0      0        2 
   3   chr3_5085782     AKia    T    G        0      0        2 
   3   chr3_5085782     AOna    T    G        0      0        2 
   3   chr3_5085782     ASom    T    G        0      0        2 
   3   chr3_5085782     HCab    T    G        0      0        2 
   3   chr3_5085782     HPrz    T    G        0      0        2 
   3   chr3_5085782     ZBoe    T    G      0.5      1        2 
   3   chr3_5085782     ZGre    T    G        0      0        2 
   3   chr3_5085782     ZHar    T    G        0      0        2 
   3   chr3_5085782   Sample    T    G        0      0        2 
   3   chr3_5086550     AAsi    A    G        0      0        2 
   3   chr3_5086550     AKia    A    G        0      0        2 
   3   chr3_5086550     AOna    A    G        0      0        2 
   3   chr3_5086550     ASom    A    G        0      0        2 
   3   chr3_5086550     HCab    A    G        0      0        2 
   3   chr3_5086550     HPrz    A    G        0      0        2 
   3   chr3_5086550     ZBoe    A    G        1      2        2 
   3   chr3_5086550     ZGre    A    G        0      0        2 
   3   chr3_5086550     ZHar    A    G        0      0        2 
   3   chr3_5086550   Sample    A    G        0      0        2 
   3   chr3_5086828     AAsi    T    C        0      0        2 
   3   chr3_5086828     AKia    T    C        0      0        2 
   3   chr3_5086828     AOna    T    C        0      0        2 
   3   chr3_5086828     ASom    T    C        0      0        2 
   3   chr3_5086828     HCab    T    C        0      0        2 
   3   chr3_5086828     HPrz    T    C        0      0        2 
   3   chr3_5086828     ZBoe    T    C        0      0        2 
   3   chr3_5086828     ZGre    T    C      0.5      1        2 
   3   chr3_5086828     ZHar    T    C        0      0        2 
   3   chr3_5086828   Sample    T    C        0      0        2 
   3   chr3_5090936     AAsi    A    C        0      0        2 
   3   chr3_5090936     AKia    A    C        0      0        2 
   3   chr3_5090936     AOna    A    C      0.5      1        2 
   3   chr3_5090936     ASom    A    C        0      0        2 
   3   chr3_5090936     HCab    A    C        0      0        2 
   3   chr3_5090936     HPrz    A    C        0      0        2 
   3   chr3_5090936     ZBoe    A    C        0      0        2 
   3   chr3_5090936     ZGre    A    C        0      0        2 
   3   chr3_5090936     ZHar    A    C        0      0        2 
   3   chr3_5090936   Sample    A    C        0      0        2 
   3   chr3_5102796     AAsi    G    A        0      0        2 
   3   chr3_5102796     AKia    G    A        1      2        2 
   3   chr3_5102796     AOna    G    A      0.5      1        2 
   3   chr3_5102796     ASom    G    A        0      0        2 
   3   chr3_5102796     HCab    G    A        0      0        2 
   3   chr3_5102796     HPrz    G    A        0      0        2 
   3   chr3_5102796     ZBoe    G    A        0      0        2 
   3   chr3_5102796     ZGre    G    A        0      0        2 
   3   chr3_5102796     ZHar    G    A        0      0        2 
   3   chr3_5102796   Sample    G    A        0      0        2 
   3   chr3_5104621     AAsi    T    A        0      0        2 
   3   chr3_5104621     AKia    T    A        1      2        2 
   3   chr3_5104621     AOna    T    A        0      0        2 
   3   chr3_5104621     ASom    T    A        0      0        2 
   3   chr3_5104621     HCab    T    A        0      0        2 
   3   chr3_5104621     HPrz    T    A        0      0        2 
   3   chr3_5104621     ZBoe    T    A        0      0        2 
   3   chr3_5104621     ZGre    T    A        0      0        2 
   3   chr3_5104621     ZHar    T    A        0      0        2 
   3   chr3_5104621   Sample    T    A        0      0        2 
   3   chr3_5107470     AAsi    G    A        0      0        2 
   3   chr3_5107470     AKia    G    A        1      2        2 
   3   chr3_5107470     AOna    G    A      0.5      1        2 
   3   chr3_5107470     ASom    G    A        0      0        2 
   3   chr3_5107470     HCab    G    A        0      0        2 
   3   chr3_5107470     HPrz    G    A        0      0        2 
   3   chr3_5107470     ZBoe    G    A        0      0        2 
   3   chr3_5107470     ZGre    G    A        0      0        2 
   3   chr3_5107470     ZHar    G    A        0      0        2 
   3   chr3_5107470   Sample    G    A        0      0        2 
   3   chr3_5116835     AAsi    A    G        0      0        2 
   3   chr3_5116835     AKia    A    G        0      0        2 
   3   chr3_5116835     AOna    A    G        0      0        2 
   3   chr3_5116835     ASom    A    G        0      0        2 
   3   chr3_5116835     HCab    A    G        0      0        2 
   3   chr3_5116835     HPrz    A    G        0      0        2 
   3   chr3_5116835     ZBoe    A    G        1      2        2 
   3   chr3_5116835     ZGre    A    G        0      0        2 
   3   chr3_5116835     ZHar    A    G        1      2        2 
   3   chr3_5116835   Sample    A    G        0      0        2 
   3   chr3_5120640     AAsi    T    C        0      0        2 
   3   chr3_5120640     AKia    T    C        1      2        2 
   3   chr3_5120640     AOna    T    C        1      2        2 
   3   chr3_5120640     ASom    T    C        0      0        2 
   3   chr3_5120640     HCab    T    C        0      0        2 
   3   chr3_5120640     HPrz    T    C        0      0        2 
   3   chr3_5120640     ZBoe    T    C        0      0        2 
   3   chr3_5120640     ZGre    T    C        0      0        2 
   3   chr3_5120640     ZHar    T    C        0      0        2 
   3   chr3_5120640   Sample    T    C        0      0        2 
   3   chr3_5124668     AAsi    A    T        0      0        2 
   3   chr3_5124668     AKia    A    T        0      0        2 
   3   chr3_5124668     AOna    A    T        0      0        2 
   3   chr3_5124668     ASom    A    T        0      0        2 
   3   chr3_5124668     HCab    A    T      0.5      1        2 
   3   chr3_5124668     HPrz    A    T      0.5      1        2 
   3   chr3_5124668     ZBoe    A    T        0      0        2 
   3   chr3_5124668     ZGre    A    T        0      0        2 
   3   chr3_5124668     ZHar    A    T        0      0        2 
   3   chr3_5124668   Sample    A    T        0      0        2 
   3   chr3_5134215     AAsi    G    A        0      0        2 
   3   chr3_5134215     AKia    G    A        0      0        2 
   3   chr3_5134215     AOna    G    A        0      0        2 
   3   chr3_5134215     ASom    G    A        0      0        2 
   3   chr3_5134215     HCab    G    A        0      0        2 
   3   chr3_5134215     HPrz    G    A        0      0        2 
   3   chr3_5134215     ZBoe    G    A        0      0        2 
   3   chr3_5134215     ZGre    G    A        0      0        2 
   3   chr3_5134215     ZHar    G    A        1      2        2 
   3   chr3_5134215   Sample    G    A        0      0        2 
   3   chr3_5136710     AAsi    T    C        0      0        2 
   3   chr3_5136710     AKia    T    C        0      0        2 
   3   chr3_5136710     AOna    T    C        0      0        2 
   3   chr3_5136710     ASom    T    C        0      0        2 
   3   chr3_5136710     HCab    T    C        0      0        2 
   3   chr3_5136710     HPrz    T    C        0      0        2 
   3   chr3_5136710     ZBoe    T    C        0      0        2 
   3   chr3_5136710     ZGre    T    C        1      2        2 
   3   chr3_5136710     ZHar    T    C        0      0        2 
   3   chr3_5136710   Sample    T    C        0      0        2 
   3   chr3_5136937     AAsi    C    T        0      0        2 
   3   chr3_5136937     AKia    C    T        0      0        2 
   3   chr3_5136937     AOna    C    T        0      0        2 
   3   chr3_5136937     ASom    C    T        0      0        2 
   3   chr3_5136937     HCab    C    T        1      2        2 
   3   chr3_5136937     HPrz    C    T      0.5      1        2 
   3   chr3_5136937     ZBoe    C    T        0      0        2 
   3   chr3_5136937     ZGre    C    T        0      0        2 
   3   chr3_5136937     ZHar    C    T        0      0        2 
   3   chr3_5136937   Sample    C    T        0      0        2 
   3   chr3_5156463     AAsi    C    T        0      0        2 
   3   chr3_5156463     AKia    C    T        0      0        2 
   3   chr3_5156463     AOna    C    T        0      0        2 
   3   chr3_5156463     ASom    C    T        0      0        2 
   3   chr3_5156463     HCab    C    T        0      0        2 
   3   chr3_5156463     HPrz    C    T        0      0        2 
   3   chr3_5156463     ZBoe    C    T        0      0        2 
   3   chr3_5156463     ZGre    C    T        1      2        2 
   3   chr3_5156463     ZHar    C    T        0      0        2 
   3   chr3_5156463   Sample    C    T        0      0        2 
   3   chr3_5163061     AAsi    T    C        0      0        2 
   3   chr3_5163061     AKia    T    C        0      0        2 
   3   chr3_5163061     AOna    T    C        0      0        2 
   3   chr3_5163061     ASom    T    C        0      0        2 
   3   chr3_5163061     HCab    T    C        1      2        2 
   3   chr3_5163061     HPrz    T    C        1      2        2 
   3   chr3_5163061     ZBoe    T    C        0      0        2 
   3   chr3_5163061     ZGre    T    C        0      0        2 
   3   chr3_5163061     ZHar    T    C        0      0        2 
   3   chr3_5163061   Sample    T    C        0      0        2 
   3   chr3_5163456     AAsi    C    T      0.5      1        2 
   3   chr3_5163456     AKia    C    T        0      0        2 
   3   chr3_5163456     AOna    C    T        0      0        2 
   3   chr3_5163456     ASom    C    T        0      0        2 
   3   chr3_5163456     HCab    C    T        0      0        2 
   3   chr3_5163456     HPrz    C    T        0      0        2 
   3   chr3_5163456     ZBoe    C    T        0      0        2 
   3   chr3_5163456     ZGre    C    T        0      0        2 
   3   chr3_5163456     ZHar    C    T        0      0        2 
   3   chr3_5163456   Sample    C    T        0      0        2 
   3   chr3_5163726     AAsi    T    C        0      0        2 
   3   chr3_5163726     AKia    T    C        0      0        2 
   3   chr3_5163726     AOna    T    C        0      0        2 
   3   chr3_5163726     ASom    T    C        0      0        2 
   3   chr3_5163726     HCab    T    C        1      2        2 
   3   chr3_5163726     HPrz    T    C        1      2        2 
   3   chr3_5163726     ZBoe    T    C        0      0        2 
   3   chr3_5163726     ZGre    T    C        0      0        2 
   3   chr3_5163726     ZHar    T    C        0      0        2 
   3   chr3_5163726   Sample    T    C        0      0        2 
   3   chr3_5163889     AAsi    T    C        0      0        2 
   3   chr3_5163889     AKia    T    C        0      0        2 
   3   chr3_5163889     AOna    T    C      0.5      1        2 
   3   chr3_5163889     ASom    T    C        0      0        2 
   3   chr3_5163889     HCab    T    C        0      0        2 
   3   chr3_5163889     HPrz    T    C        0      0        2 
   3   chr3_5163889     ZBoe    T    C        0      0        2 
   3   chr3_5163889     ZGre    T    C        0      0        2 
   3   chr3_5163889     ZHar    T    C        0      0        2 
   3   chr3_5163889   Sample    T    C        0      0        2 
   3   chr3_5163968     AAsi    C    G        0      0        2 
   3   chr3_5163968     AKia    C    G        0      0        2 
   3   chr3_5163968     AOna    C    G      0.5      1        2 
   3   chr3_5163968     ASom    C    G        0      0        2 
   3   chr3_5163968     HCab    C    G        0      0        2 
   3   chr3_5163968     HPrz    C    G        0      0        2 
   3   chr3_5163968     ZBoe    C    G        0      0        2 
   3   chr3_5163968     ZGre    C    G        0      0        2 
   3   chr3_5163968     ZHar    C    G        0      0        2 
   3   chr3_5163968   Sample    C    G        0      0        2 
   3   chr3_5165101     AAsi    C    G        0      0        2 
   3   chr3_5165101     AKia    C    G        0      0        2 
   3   chr3_5165101     AOna    C    G        0      0        2 
   3   chr3_5165101     ASom    C    G        0      0        2 
   3   chr3_5165101     HCab    C    G        0      0        2 
   3   chr3_5165101     HPrz    C    G        0      0        2 
   3   chr3_5165101     ZBoe    C    G      0.5      1        2 
   3   chr3_5165101     ZGre    C    G        0      0        2 
   3   chr3_5165101     ZHar    C    G        0      0        2 
   3   chr3_5165101   Sample    C    G        0      0        2 
   3   chr3_5168007     AAsi    C    T        0      0        2 
   3   chr3_5168007     AKia    C    T        0      0        2 
   3   chr3_5168007     AOna    C    T        0      0        2 
   3   chr3_5168007     ASom    C    T      0.5      1        2 
   3   chr3_5168007     HCab    C    T        0      0        2 
   3   chr3_5168007     HPrz    C    T        0      0        2 
   3   chr3_5168007     ZBoe    C    T        0      0        2 
   3   chr3_5168007     ZGre    C    T        0      0        2 
   3   chr3_5168007     ZHar    C    T        0      0        2 
   3   chr3_5168007   Sample    C    T        0      0        2 
   3   chr3_5171580     AAsi    T    C        0      0        2 
   3   chr3_5171580     AKia    T    C        0      0        2 
   3   chr3_5171580     AOna    T    C        0      0        2 
   3   chr3_5171580     ASom    T    C        0      0        2 
   3   chr3_5171580     HCab    T    C        1      2        2 
   3   chr3_5171580     HPrz    T    C        1      2        2 
   3   chr3_5171580     ZBoe    T    C        0      0        2 
   3   chr3_5171580     ZGre    T    C        0      0        2 
   3   chr3_5171580     ZHar    T    C        0      0        2 
   3   chr3_5171580   Sample    T    C        0      0        2 
   3   chr3_5176146     AAsi    A    G        0      0        2 
   3   chr3_5176146     AKia    A    G        1      2        2 
   3   chr3_5176146     AOna    A    G        0      0        2 
   3   chr3_5176146     ASom    A    G        0      0        2 
   3   chr3_5176146     HCab    A    G        0      0        2 
   3   chr3_5176146     HPrz    A    G        0      0        2 
   3   chr3_5176146     ZBoe    A    G        0      0        2 
   3   chr3_5176146     ZGre    A    G        0      0        2 
   3   chr3_5176146     ZHar    A    G        0      0        2 
   3   chr3_5176146   Sample    A    G        0      0        2 
   3   chr3_5203965     AAsi    C    T        0      0        2 
   3   chr3_5203965     AKia    C    T        0      0        2 
   3   chr3_5203965     AOna    C    T        0      0        2 
   3   chr3_5203965     ASom    C    T      0.5      1        2 
   3   chr3_5203965     HCab    C    T        1      2        2 
   3   chr3_5203965     HPrz    C    T        1      2        2 
   3   chr3_5203965     ZBoe    C    T        0      0        2 
   3   chr3_5203965     ZGre    C    T        0      0        2 
   3   chr3_5203965     ZHar    C    T        0      0        2 
   3   chr3_5203965   Sample    C    T        0      0        2 
   3   chr3_5210373     AAsi    T    C        0      0        2 
   3   chr3_5210373     AKia    T    C        0      0        2 
   3   chr3_5210373     AOna    T    C        0      0        2 
   3   chr3_5210373     ASom    T    C        0      0        2 
   3   chr3_5210373     HCab    T    C        0      0        2 
   3   chr3_5210373     HPrz    T    C        0      0        2 
   3   chr3_5210373     ZBoe    T    C        1      2        2 
   3   chr3_5210373     ZGre    T    C        1      2        2 
   3   chr3_5210373     ZHar    T    C        1      2        2 
   3   chr3_5210373   Sample    T    C        0      0        2 
   3   chr3_5214182     AAsi    T    C        0      0        2 
   3   chr3_5214182     AKia    T    C        0      0        2 
   3   chr3_5214182     AOna    T    C        0      0        2 
   3   chr3_5214182     ASom    T    C        0      0        2 
   3   chr3_5214182     HCab    T    C        0      0        2 
   3   chr3_5214182     HPrz    T    C        0      0        2 
   3   chr3_5214182     ZBoe    T    C        0      0        2 
   3   chr3_5214182     ZGre    T    C      0.5      1        2 
   3   chr3_5214182     ZHar    T    C        0      0        2 
   3   chr3_5214182   Sample    T    C        0      0        2 
   3   chr3_5214815     AAsi    C    T        0      0        2 
   3   chr3_5214815     AKia    C    T        0      0        2 
   3   chr3_5214815     AOna    C    T      0.5      1        2 
   3   chr3_5214815     ASom    C    T        0      0        2 
   3   chr3_5214815     HCab    C    T        0      0        2 
   3   chr3_5214815     HPrz    C    T        0      0        2 
   3   chr3_5214815     ZBoe    C    T        0      0        2 
   3   chr3_5214815     ZGre    C    T        0      0        2 
   3   chr3_5214815     ZHar    C    T        0      0        2 
   3   chr3_5214815   Sample    C    T        0      0        2 
   3   chr3_5225594     AAsi    T    C        0      0        2 
   3   chr3_5225594     AKia    T    C        0      0        2 
   3   chr3_5225594     AOna    T    C        0      0        2 
   3   chr3_5225594     ASom    T    C        0      0        2 
   3   chr3_5225594     HCab    T    C        1      2        2 
   3   chr3_5225594     HPrz    T    C        1      2        2 
   3   chr3_5225594     ZBoe    T    C        0      0        2 
   3   chr3_5225594     ZGre    T    C        0      0        2 
   3   chr3_5225594     ZHar    T    C        0      0        2 
   3   chr3_5225594   Sample    T    C        0      0        2 
   3   chr3_5229814     AAsi    C    T        0      0        2 
   3   chr3_5229814     AKia    C    T        0      0        2 
   3   chr3_5229814     AOna    C    T        0      0        2 
   3   chr3_5229814     ASom    C    T        0      0        2 
   3   chr3_5229814     HCab    C    T        1      2        2 
   3   chr3_5229814     HPrz    C    T        1      2        2 
   3   chr3_5229814     ZBoe    C    T        0      0        2 
   3   chr3_5229814     ZGre    C    T        0      0        2 
   3   chr3_5229814     ZHar    C    T        0      0        2 
   3   chr3_5229814   Sample    C    T        0      0        2 
   3   chr3_5233942     AAsi    G    T        0      0        2 
   3   chr3_5233942     AKia    G    T        0      0        2 
   3   chr3_5233942     AOna    G    T        0      0        2 
   3   chr3_5233942     ASom    G    T        0      0        2 
   3   chr3_5233942     HCab    G    T        0      0        2 
   3   chr3_5233942     HPrz    G    T      0.5      1        2 
   3   chr3_5233942     ZBoe    G    T        0      0        2 
   3   chr3_5233942     ZGre    G    T        0      0        2 
   3   chr3_5233942     ZHar    G    T        0      0        2 
   3   chr3_5233942   Sample    G    T        0      0        2 
   3   chr3_5239264     AAsi    A    G        0      0        2 
   3   chr3_5239264     AKia    A    G        0      0        2 
   3   chr3_5239264     AOna    A    G        0      0        2 
   3   chr3_5239264     ASom    A    G        0      0        2 
   3   chr3_5239264     HCab    A    G        1      2        2 
   3   chr3_5239264     HPrz    A    G        1      2        2 
   3   chr3_5239264     ZBoe    A    G        0      0        2 
   3   chr3_5239264     ZGre    A    G        0      0        2 
   3   chr3_5239264     ZHar    A    G        0      0        2 
   3   chr3_5239264   Sample    A    G        0      0        2 
   3   chr3_5245190     AAsi    T    C        0      0        2 
   3   chr3_5245190     AKia    T    C        0      0        2 
   3   chr3_5245190     AOna    T    C        0      0        2 
   3   chr3_5245190     ASom    T    C      0.5      1        2 
   3   chr3_5245190     HCab    T    C        0      0        2 
   3   chr3_5245190     HPrz    T    C        0      0        2 
   3   chr3_5245190     ZBoe    T    C        0      0        2 
   3   chr3_5245190     ZGre    T    C        0      0        2 
   3   chr3_5245190     ZHar    T    C        0      0        2 
   3   chr3_5245190   Sample    T    C        0      0        2 
   3   chr3_5246170     AAsi    A    G        0      0        2 
   3   chr3_5246170     AKia    A    G        0      0        2 
   3   chr3_5246170     AOna    A    G        0      0        2 
   3   chr3_5246170     ASom    A    G      0.5      1        2 
   3   chr3_5246170     HCab    A    G        0      0        2 
   3   chr3_5246170     HPrz    A    G        0      0        2 
   3   chr3_5246170     ZBoe    A    G        0      0        2 
   3   chr3_5246170     ZGre    A    G        0      0        2 
   3   chr3_5246170     ZHar    A    G        0      0        2 
   3   chr3_5246170   Sample    A    G        0      0        2 
   3   chr3_5246365     AAsi    T    G        0      0        2 
   3   chr3_5246365     AKia    T    G        0      0        2 
   3   chr3_5246365     AOna    T    G        0      0        2 
   3   chr3_5246365     ASom    T    G        0      0        2 
   3   chr3_5246365     HCab    T    G        0      0        2 
   3   chr3_5246365     HPrz    T    G        0      0        2 
   3   chr3_5246365     ZBoe    T    G        0      0        2 
   3   chr3_5246365     ZGre    T    G        0      0        2 
   3   chr3_5246365     ZHar    T    G        1      2        2 
   3   chr3_5246365   Sample    T    G        0      0        2 
   3   chr3_5250446     AAsi    G    C        0      0        2 
   3   chr3_5250446     AKia    G    C        0      0        2 
   3   chr3_5250446     AOna    G    C        0      0        2 
   3   chr3_5250446     ASom    G    C        0      0        2 
   3   chr3_5250446     HCab    G    C        1      2        2 
   3   chr3_5250446     HPrz    G    C        1      2        2 
   3   chr3_5250446     ZBoe    G    C        0      0        2 
   3   chr3_5250446     ZGre    G    C        0      0        2 
   3   chr3_5250446     ZHar    G    C        0      0        2 
   3   chr3_5250446   Sample    G    C        0      0        2 
   3   chr3_5253146     AAsi    T    C        0      0        2 
   3   chr3_5253146     AKia    T    C        0      0        2 
   3   chr3_5253146     AOna    T    C        0      0        2 
   3   chr3_5253146     ASom    T    C        1      2        2 
   3   chr3_5253146     HCab    T    C        0      0        2 
   3   chr3_5253146     HPrz    T    C        0      0        2 
   3   chr3_5253146     ZBoe    T    C        0      0        2 
   3   chr3_5253146     ZGre    T    C        0      0        2 
   3   chr3_5253146     ZHar    T    C        0      0        2 
   3   chr3_5253146   Sample    T    C        0      0        2 
   3   chr3_5255512     AAsi    G    T        0      0        2 
   3   chr3_5255512     AKia    G    T        0      0        2 
   3   chr3_5255512     AOna    G    T        0      0        2 
   3   chr3_5255512     ASom    G    T        0      0        2 
   3   chr3_5255512     HCab    G    T        1      2        2 
   3   chr3_5255512     HPrz    G    T        1      2        2 
   3   chr3_5255512     ZBoe    G    T        0      0        2 
   3   chr3_5255512     ZGre    G    T        0      0        2 
   3   chr3_5255512     ZHar    G    T        0      0        2 
   3   chr3_5255512   Sample    G    T        0      0        2 
   3   chr3_5258981     AAsi    G    T        0      0        2 
   3   chr3_5258981     AKia    G    T        0      0        2 
   3   chr3_5258981     AOna    G    T        0      0        2 
   3   chr3_5258981     ASom    G    T        0      0        2 
   3   chr3_5258981     HCab    G    T        1      2        2 
   3   chr3_5258981     HPrz    G    T        1      2        2 
   3   chr3_5258981     ZBoe    G    T        0      0        2 
   3   chr3_5258981     ZGre    G    T        0      0        2 
   3   chr3_5258981     ZHar    G    T        0      0        2 
   3   chr3_5258981   Sample    G    T        0      0        2 
   3   chr3_5259856     AAsi    A    C        0      0        2 
   3   chr3_5259856     AKia    A    C        0      0        2 
   3   chr3_5259856     AOna    A    C        0      0        2 
   3   chr3_5259856     ASom    A    C        0      0        2 
   3   chr3_5259856     HCab    A    C        1      2        2 
   3   chr3_5259856     HPrz    A    C        1      2        2 
   3   chr3_5259856     ZBoe    A    C        1      2        2 
   3   chr3_5259856     ZGre    A    C        1      2        2 
   3   chr3_5259856     ZHar    A    C        0      0        2 
   3   chr3_5259856   Sample    A    C        0      0        2 
   3   chr3_5261806     AAsi    G    A        0      0        2 
   3   chr3_5261806     AKia    G    A        1      2        2 
   3   chr3_5261806     AOna    G    A        1      2        2 
   3   chr3_5261806     ASom    G    A        0      0        2 
   3   chr3_5261806     HCab    G    A        0      0        2 
   3   chr3_5261806     HPrz    G    A        0      0        2 
   3   chr3_5261806     ZBoe    G    A        0      0        2 
   3   chr3_5261806     ZGre    G    A        0      0        2 
   3   chr3_5261806     ZHar    G    A        0      0        2 
   3   chr3_5261806   Sample    G    A        0      0        2 
   3   chr3_5266328     AAsi    C    T        0      0        2 
   3   chr3_5266328     AKia    C    T        0      0        2 
   3   chr3_5266328     AOna    C    T        0      0        2 
   3   chr3_5266328     ASom    C    T        0      0        2 
   3   chr3_5266328     HCab    C    T        1      2        2 
   3   chr3_5266328     HPrz    C    T        1      2        2 
   3   chr3_5266328     ZBoe    C    T        0      0        2 
   3   chr3_5266328     ZGre    C    T        0      0        2 
   3   chr3_5266328     ZHar    C    T        0      0        2 
   3   chr3_5266328   Sample    C    T        0      0        2 
   3   chr3_5267436     AAsi    T    G        0      0        2 
   3   chr3_5267436     AKia    T    G        0      0        2 
   3   chr3_5267436     AOna    T    G        0      0        2 
   3   chr3_5267436     ASom    T    G        0      0        2 
   3   chr3_5267436     HCab    T    G        0      0        2 
   3   chr3_5267436     HPrz    T    G        0      0        2 
   3   chr3_5267436     ZBoe    T    G        0      0        2 
   3   chr3_5267436     ZGre    T    G        1      2        2 
   3   chr3_5267436     ZHar    T    G        0      0        2 
   3   chr3_5267436   Sample    T    G        0      0        2 
   3   chr3_5268413     AAsi    T    C        0      0        2 
   3   chr3_5268413     AKia    T    C        0      0        2 
   3   chr3_5268413     AOna    T    C        0      0        2 
   3   chr3_5268413     ASom    T    C        0      0        2 
   3   chr3_5268413     HCab    T    C        0      0        2 
   3   chr3_5268413     HPrz    T    C        0      0        2 
   3   chr3_5268413     ZBoe    T    C        0      0        2 
   3   chr3_5268413     ZGre    T    C        0      0        2 
   3   chr3_5268413     ZHar    T    C        1      2        2 
   3   chr3_5268413   Sample    T    C        0      0        2 
   3   chr3_5269354     AAsi    G    T        0      0        2 
   3   chr3_5269354     AKia    G    T        0      0        2 
   3   chr3_5269354     AOna    G    T        0      0        2 
   3   chr3_5269354     ASom    G    T        0      0        2 
   3   chr3_5269354     HCab    G    T        0      0        2 
   3   chr3_5269354     HPrz    G    T      0.5      1        2 
   3   chr3_5269354     ZBoe    G    T        0      0        2 
   3   chr3_5269354     ZGre    G    T        0      0        2 
   3   chr3_5269354     ZHar    G    T        0      0        2 
   3   chr3_5269354   Sample    G    T        0      0        2 
   3   chr3_5273515     AAsi    C    A        1      2        2 
   3   chr3_5273515     AKia    C    A        0      0        2 
   3   chr3_5273515     AOna    C    A        0      0        2 
   3   chr3_5273515     ASom    C    A        1      2        2 
   3   chr3_5273515     HCab    C    A        0      0        2 
   3   chr3_5273515     HPrz    C    A        0      0        2 
   3   chr3_5273515     ZBoe    C    A        0      0        2 
   3   chr3_5273515     ZGre    C    A        0      0        2 
   3   chr3_5273515     ZHar    C    A        0      0        2 
   3   chr3_5273515   Sample    C    A        1      2        2 
   3   chr3_5275213     AAsi    T    C        1      2        2 
   3   chr3_5275213     AKia    T    C        0      0        2 
   3   chr3_5275213     AOna    T    C        0      0        2 
   3   chr3_5275213     ASom    T    C        1      2        2 
   3   chr3_5275213     HCab    T    C        0      0        2 
   3   chr3_5275213     HPrz    T    C        0      0        2 
   3   chr3_5275213     ZBoe    T    C        0      0        2 
   3   chr3_5275213     ZGre    T    C        0      0        2 
   3   chr3_5275213     ZHar    T    C        0      0        2 
   3   chr3_5275213   Sample    T    C        1      2        2 
   3   chr3_5283561     AAsi    C    T        0      0        2 
   3   chr3_5283561     AKia    C    T        0      0        2 
   3   chr3_5283561     AOna    C    T        0      0        2 
   3   chr3_5283561     ASom    C    T        0      0        2 
   3   chr3_5283561     HCab    C    T        0      0        2 
   3   chr3_5283561     HPrz    C    T        0      0        2 
   3   chr3_5283561     ZBoe    C    T      0.5      1        2 
   3   chr3_5283561     ZGre    C    T        0      0        2 
   3   chr3_5283561     ZHar    C    T        0      0        2 
   3   chr3_5283561   Sample    C    T        0      0        2 
   3   chr3_5286805     AAsi    G    A        0      0        2 
   3   chr3_5286805     AKia    G    A        0      0        2 
   3   chr3_5286805     AOna    G    A        0      0        2 
   3   chr3_5286805     ASom    G    A        0      0        2 
   3   chr3_5286805     HCab    G    A        0      0        2 
   3   chr3_5286805     HPrz    G    A        0      0        2 
   3   chr3_5286805     ZBoe    G    A        0      0        2 
   3   chr3_5286805     ZGre    G    A        0      0        2 
   3   chr3_5286805     ZHar    G    A        1      2        2 
   3   chr3_5286805   Sample    G    A        0      0        2 
   3   chr3_5288968     AAsi    C    G        0      0        2 
   3   chr3_5288968     AKia    C    G        0      0        2 
   3   chr3_5288968     AOna    C    G        0      0        2 
   3   chr3_5288968     ASom    C    G        0      0        2 
   3   chr3_5288968     HCab    C    G        1      2        2 
   3   chr3_5288968     HPrz    C    G        1      2        2 
   3   chr3_5288968     ZBoe    C    G        0      0        2 
   3   chr3_5288968     ZGre    C    G        0      0        2 
   3   chr3_5288968     ZHar    C    G        0      0        2 
   3   chr3_5288968   Sample    C    G        0      0        2 
   3   chr3_5291694     AAsi    T    C        0      0        2 
   3   chr3_5291694     AKia    T    C        0      0        2 
   3   chr3_5291694     AOna    T    C        0      0        2 
   3   chr3_5291694     ASom    T    C        1      2        2 
   3   chr3_5291694     HCab    T    C        0      0        2 
   3   chr3_5291694     HPrz    T    C        0      0        2 
   3   chr3_5291694     ZBoe    T    C        0      0        2 
   3   chr3_5291694     ZGre    T    C        0      0        2 
   3   chr3_5291694     ZHar    T    C        0      0        2 
   3   chr3_5291694   Sample    T    C        0      0        2 
   3   chr3_5295602     AAsi    A    G        0      0        2 
   3   chr3_5295602     AKia    A    G        0      0        2 
   3   chr3_5295602     AOna    A    G        0      0        2 
   3   chr3_5295602     ASom    A    G        0      0        2 
   3   chr3_5295602     HCab    A    G        0      0        2 
   3   chr3_5295602     HPrz    A    G        0      0        2 
   3   chr3_5295602     ZBoe    A    G        0      0        2 
   3   chr3_5295602     ZGre    A    G        0      0        2 
   3   chr3_5295602     ZHar    A    G        1      2        2 
   3   chr3_5295602   Sample    A    G        0      0        2 
   3   chr3_5299033     AAsi    G    T        0      0        2 
   3   chr3_5299033     AKia    G    T        0      0        2 
   3   chr3_5299033     AOna    G    T        0      0        2 
   3   chr3_5299033     ASom    G    T        0      0        2 
   3   chr3_5299033     HCab    G    T        1      2        2 
   3   chr3_5299033     HPrz    G    T        1      2        2 
   3   chr3_5299033     ZBoe    G    T        0      0        2 
   3   chr3_5299033     ZGre    G    T        0      0        2 
   3   chr3_5299033     ZHar    G    T        0      0        2 
   3   chr3_5299033   Sample    G    T        0      0        2 
   3   chr3_5300883     AAsi    T    C      0.5      1        2 
   3   chr3_5300883     AKia    T    C        0      0        2 
   3   chr3_5300883     AOna    T    C        0      0        2 
   3   chr3_5300883     ASom    T    C        0      0        2 
   3   chr3_5300883     HCab    T    C        0      0        2 
   3   chr3_5300883     HPrz    T    C        0      0        2 
   3   chr3_5300883     ZBoe    T    C        0      0        2 
   3   chr3_5300883     ZGre    T    C        0      0        2 
   3   chr3_5300883     ZHar    T    C        0      0        2 
   3   chr3_5300883   Sample    T    C        0      0        2 
   3   chr3_5301099     AAsi    C    T        0      0        2 
   3   chr3_5301099     AKia    C    T        0      0        2 
   3   chr3_5301099     AOna    C    T        0      0        2 
   3   chr3_5301099     ASom    C    T        1      2        2 
   3   chr3_5301099     HCab    C    T        0      0        2 
   3   chr3_5301099     HPrz    C    T        0      0        2 
   3   chr3_5301099     ZBoe    C    T        0      0        2 
   3   chr3_5301099     ZGre    C    T        0      0        2 
   3   chr3_5301099     ZHar    C    T        0      0        2 
   3   chr3_5301099   Sample    C    T        0      0        2 
   3   chr3_5302835     AAsi    A    G        0      0        2 
   3   chr3_5302835     AKia    A    G        1      2        2 
   3   chr3_5302835     AOna    A    G        0      0        2 
   3   chr3_5302835     ASom    A    G        0      0        2 
   3   chr3_5302835     HCab    A    G        0      0        2 
   3   chr3_5302835     HPrz    A    G        0      0        2 
   3   chr3_5302835     ZBoe    A    G        0      0        2 
   3   chr3_5302835     ZGre    A    G        0      0        2 
   3   chr3_5302835     ZHar    A    G        0      0        2 
   3   chr3_5302835   Sample    A    G        0      0        2 
   3   chr3_5306555     AAsi    C    T        0      0        2 
   3   chr3_5306555     AKia    C    T        0      0        2 
   3   chr3_5306555     AOna    C    T        0      0        2 
   3   chr3_5306555     ASom    C    T        0      0        2 
   3   chr3_5306555     HCab    C    T        0      0        2 
   3   chr3_5306555     HPrz    C    T      0.5      1        2 
   3   chr3_5306555     ZBoe    C    T        0      0        2 
   3   chr3_5306555     ZGre    C    T        0      0        2 
   3   chr3_5306555     ZHar    C    T        0      0        2 
   3   chr3_5306555   Sample    C    T        0      0        2 
   3   chr3_5308486     AAsi    A    C        0      0        2 
   3   chr3_5308486     AKia    A    C        0      0        2 
   3   chr3_5308486     AOna    A    C        0      0        2 
   3   chr3_5308486     ASom    A    C        0      0        2 
   3   chr3_5308486     HCab    A    C        1      2        2 
   3   chr3_5308486     HPrz    A    C        1      2        2 
   3   chr3_5308486     ZBoe    A    C        0      0        2 
   3   chr3_5308486     ZGre    A    C        0      0        2 
   3   chr3_5308486     ZHar    A    C        0      0        2 
   3   chr3_5308486   Sample    A    C        0      0        2 
   3   chr3_5308961     AAsi    T    C        0      0        2 
   3   chr3_5308961     AKia    T    C        0      0        2 
   3   chr3_5308961     AOna    T    C        0      0        2 
   3   chr3_5308961     ASom    T    C        0      0        2 
   3   chr3_5308961     HCab    T    C        0      0        2 
   3   chr3_5308961     HPrz    T    C        0      0        2 
   3   chr3_5308961     ZBoe    T    C      0.5      1        2 
   3   chr3_5308961     ZGre    T    C        0      0        2 
   3   chr3_5308961     ZHar    T    C        0      0        2 
   3   chr3_5308961   Sample    T    C        0      0        2 
   3   chr3_5309792     AAsi    C    T        0      0        2 
   3   chr3_5309792     AKia    C    T        0      0        2 
   3   chr3_5309792     AOna    C    T        0      0        2 
   3   chr3_5309792     ASom    C    T        0      0        2 
   3   chr3_5309792     HCab    C    T        1      2        2 
   3   chr3_5309792     HPrz    C    T        1      2        2 
   3   chr3_5309792     ZBoe    C    T        0      0        2 
   3   chr3_5309792     ZGre    C    T        0      0        2 
   3   chr3_5309792     ZHar    C    T        0      0        2 
   3   chr3_5309792   Sample    C    T        0      0        2 
   3   chr3_5325644     AAsi    C    G        0      0        2 
   3   chr3_5325644     AKia    C    G        0      0        2 
   3   chr3_5325644     AOna    C    G        0      0        2 
   3   chr3_5325644     ASom    C    G        0      0        2 
   3   chr3_5325644     HCab    C    G        0      0        2 
   3   chr3_5325644     HPrz    C    G        0      0        2 
   3   chr3_5325644     ZBoe    C    G        1      2        2 
   3   chr3_5325644     ZGre    C    G        0      0        2 
   3   chr3_5325644     ZHar    C    G        0      0        2 
   3   chr3_5325644   Sample    C    G        0      0        2 
   3   chr3_5331528     AAsi    C    T        1      2        2 
   3   chr3_5331528     AKia    C    T        0      0        2 
   3   chr3_5331528     AOna    C    T        0      0        2 
   3   chr3_5331528     ASom    C    T        1      2        2 
   3   chr3_5331528     HCab    C    T        0      0        2 
   3   chr3_5331528     HPrz    C    T        0      0        2 
   3   chr3_5331528     ZBoe    C    T        0      0        2 
   3   chr3_5331528     ZGre    C    T        0      0        2 
   3   chr3_5331528     ZHar    C    T        0      0        2 
   3   chr3_5331528   Sample    C    T        1      2        2 
   3   chr3_5331629     AAsi    A    G        0      0        2 
   3   chr3_5331629     AKia    A    G      0.5      1        2 
   3   chr3_5331629     AOna    A    G        0      0        2 
   3   chr3_5331629     ASom    A    G        0      0        2 
   3   chr3_5331629     HCab    A    G        0      0        2 
   3   chr3_5331629     HPrz    A    G        0      0        2 
   3   chr3_5331629     ZBoe    A    G        0      0        2 
   3   chr3_5331629     ZGre    A    G        0      0        2 
   3   chr3_5331629     ZHar    A    G        0      0        2 
   3   chr3_5331629   Sample    A    G        0      0        2 
   3   chr3_5339938     AAsi    C    T        0      0        2 
   3   chr3_5339938     AKia    C    T        0      0        2 
   3   chr3_5339938     AOna    C    T        1      2        2 
   3   chr3_5339938     ASom    C    T        0      0        2 
   3   chr3_5339938     HCab    C    T        0      0        2 
   3   chr3_5339938     HPrz    C    T        0      0        2 
   3   chr3_5339938     ZBoe    C    T        0      0        2 
   3   chr3_5339938     ZGre    C    T        0      0        2 
   3   chr3_5339938     ZHar    C    T        0      0        2 
   3   chr3_5339938   Sample    C    T        0      0        2 
   3   chr3_5344243     AAsi    G    A        0      0        2 
   3   chr3_5344243     AKia    G    A      0.5      1        2 
   3   chr3_5344243     AOna    G    A        0      0        2 
   3   chr3_5344243     ASom    G    A        0      0        2 
   3   chr3_5344243     HCab    G    A        0      0        2 
   3   chr3_5344243     HPrz    G    A        0      0        2 
   3   chr3_5344243     ZBoe    G    A        0      0        2 
   3   chr3_5344243     ZGre    G    A        0      0        2 
   3   chr3_5344243     ZHar    G    A        0      0        2 
   3   chr3_5344243   Sample    G    A        0      0        2 
   3   chr3_5346757     AAsi    A    C        0      0        2 
   3   chr3_5346757     AKia    A    C        0      0        2 
   3   chr3_5346757     AOna    A    C        0      0        2 
   3   chr3_5346757     ASom    A    C        0      0        2 
   3   chr3_5346757     HCab    A    C      0.5      1        2 
   3   chr3_5346757     HPrz    A    C        0      0        2 
   3   chr3_5346757     ZBoe    A    C        0      0        2 
   3   chr3_5346757     ZGre    A    C        0      0        2 
   3   chr3_5346757     ZHar    A    C        0      0        2 
   3   chr3_5346757   Sample    A    C        0      0        2 
   3   chr3_5353657     AAsi    T    A        0      0        2 
   3   chr3_5353657     AKia    T    A        0      0        2 
   3   chr3_5353657     AOna    T    A        0      0        2 
   3   chr3_5353657     ASom    T    A        0      0        2 
   3   chr3_5353657     HCab    T    A        0      0        2 
   3   chr3_5353657     HPrz    T    A        0      0        2 
   3   chr3_5353657     ZBoe    T    A      0.5      1        2 
   3   chr3_5353657     ZGre    T    A        0      0        2 
   3   chr3_5353657     ZHar    T    A        0      0        2 
   3   chr3_5353657   Sample    T    A        0      0        2 
   3   chr3_5362953     AAsi    C    T        0      0        2 
   3   chr3_5362953     AKia    C    T        0      0        2 
   3   chr3_5362953     AOna    C    T      0.5      1        2 
   3   chr3_5362953     ASom    C    T        0      0        2 
   3   chr3_5362953     HCab    C    T        0      0        2 
   3   chr3_5362953     HPrz    C    T        0      0        2 
   3   chr3_5362953     ZBoe    C    T        0      0        2 
   3   chr3_5362953     ZGre    C    T        0      0        2 
   3   chr3_5362953     ZHar    C    T        0      0        2 
   3   chr3_5362953   Sample    C    T        0      0        2 
   3   chr3_5364520     AAsi    A    G        0      0        2 
   3   chr3_5364520     AKia    A    G        0      0        2 
   3   chr3_5364520     AOna    A    G        0      0        2 
   3   chr3_5364520     ASom    A    G        0      0        2 
   3   chr3_5364520     HCab    A    G        1      2        2 
   3   chr3_5364520     HPrz    A    G        1      2        2 
   3   chr3_5364520     ZBoe    A    G        0      0        2 
   3   chr3_5364520     ZGre    A    G        0      0        2 
   3   chr3_5364520     ZHar    A    G        0      0        2 
   3   chr3_5364520   Sample    A    G        0      0        2 
   3   chr3_5381024     AAsi    A    G        0      0        2 
   3   chr3_5381024     AKia    A    G        0      0        2 
   3   chr3_5381024     AOna    A    G        0      0        2 
   3   chr3_5381024     ASom    A    G        0      0        2 
   3   chr3_5381024     HCab    A    G        1      2        2 
   3   chr3_5381024     HPrz    A    G        1      2        2 
   3   chr3_5381024     ZBoe    A    G        0      0        2 
   3   chr3_5381024     ZGre    A    G        0      0        2 
   3   chr3_5381024     ZHar    A    G        0      0        2 
   3   chr3_5381024   Sample    A    G        0      0        2 
   3   chr3_5381937     AAsi    G    C        0      0        2 
   3   chr3_5381937     AKia    G    C        0      0        2 
   3   chr3_5381937     AOna    G    C        0      0        2 
   3   chr3_5381937     ASom    G    C        0      0        2 
   3   chr3_5381937     HCab    G    C        1      2        2 
   3   chr3_5381937     HPrz    G    C        1      2        2 
   3   chr3_5381937     ZBoe    G    C        0      0        2 
   3   chr3_5381937     ZGre    G    C        0      0        2 
   3   chr3_5381937     ZHar    G    C        0      0        2 
   3   chr3_5381937   Sample    G    C        0      0        2 
   3   chr3_5383984     AAsi    T    C        0      0        2 
   3   chr3_5383984     AKia    T    C        0      0        2 
   3   chr3_5383984     AOna    T    C        0      0        2 
   3   chr3_5383984     ASom    T    C        0      0        2 
   3   chr3_5383984     HCab    T    C        1      2        2 
   3   chr3_5383984     HPrz    T    C        1      2        2 
   3   chr3_5383984     ZBoe    T    C        0      0        2 
   3   chr3_5383984     ZGre    T    C        0      0        2 
   3   chr3_5383984     ZHar    T    C        0      0        2 
   3   chr3_5383984   Sample    T    C        0      0        2 
   3   chr3_5385827     AAsi    T    C        0      0        2 
   3   chr3_5385827     AKia    T    C        1      2        2 
   3   chr3_5385827     AOna    T    C        1      2        2 
   3   chr3_5385827     ASom    T    C        0      0        2 
   3   chr3_5385827     HCab    T    C        0      0        2 
   3   chr3_5385827     HPrz    T    C        0      0        2 
   3   chr3_5385827     ZBoe    T    C        0      0        2 
   3   chr3_5385827     ZGre    T    C        0      0        2 
   3   chr3_5385827     ZHar    T    C        0      0        2 
   3   chr3_5385827   Sample    T    C        0      0        2 
   3   chr3_5394956     AAsi    A    C        0      0        2 
   3   chr3_5394956     AKia    A    C        0      0        2 
   3   chr3_5394956     AOna    A    C        0      0        2 
   3   chr3_5394956     ASom    A    C        0      0        2 
   3   chr3_5394956     HCab    A    C        1      2        2 
   3   chr3_5394956     HPrz    A    C        1      2        2 
   3   chr3_5394956     ZBoe    A    C        0      0        2 
   3   chr3_5394956     ZGre    A    C        0      0        2 
   3   chr3_5394956     ZHar    A    C        0      0        2 
   3   chr3_5394956   Sample    A    C        0      0        2 
   3   chr3_5395387     AAsi    G    C        0      0        2 
   3   chr3_5395387     AKia    G    C        0      0        2 
   3   chr3_5395387     AOna    G    C        0      0        2 
   3   chr3_5395387     ASom    G    C      0.5      1        2 
   3   chr3_5395387     HCab    G    C        0      0        2 
   3   chr3_5395387     HPrz    G    C        0      0        2 
   3   chr3_5395387     ZBoe    G    C        0      0        2 
   3   chr3_5395387     ZGre    G    C        0      0        2 
   3   chr3_5395387     ZHar    G    C        0      0        2 
   3   chr3_5395387   Sample    G    C        0      0        2 
   3   chr3_5396136     AAsi    T    C        0      0        2 
   3   chr3_5396136     AKia    T    C        0      0        2 
   3   chr3_5396136     AOna    T    C        0      0        2 
   3   chr3_5396136     ASom    T    C        0      0        2 
   3   chr3_5396136     HCab    T    C        0      0        2 
   3   chr3_5396136     HPrz    T    C        0      0        2 
   3   chr3_5396136     ZBoe    T    C        1      2        2 
   3   chr3_5396136     ZGre    T    C        0      0        2 
   3   chr3_5396136     ZHar    T    C        0      0        2 
   3   chr3_5396136   Sample    T    C        0      0        2 
   3   chr3_5398857     AAsi    C    T        0      0        2 
   3   chr3_5398857     AKia    C    T        0      0        2 
   3   chr3_5398857     AOna    C    T        0      0        2 
   3   chr3_5398857     ASom    C    T        0      0        2 
   3   chr3_5398857     HCab    C    T        1      2        2 
   3   chr3_5398857     HPrz    C    T        1      2        2 
   3   chr3_5398857     ZBoe    C    T        0      0        2 
   3   chr3_5398857     ZGre    C    T        0      0        2 
   3   chr3_5398857     ZHar    C    T        0      0        2 
   3   chr3_5398857   Sample    C    T        0      0        2 
   3   chr3_5399691     AAsi    T    C        0      0        2 
   3   chr3_5399691     AKia    T    C        0      0        2 
   3   chr3_5399691     AOna    T    C      0.5      1        2 
   3   chr3_5399691     ASom    T    C        0      0        2 
   3   chr3_5399691     HCab    T    C        0      0        2 
   3   chr3_5399691     HPrz    T    C        0      0        2 
   3   chr3_5399691     ZBoe    T    C        0      0        2 
   3   chr3_5399691     ZGre    T    C        0      0        2 
   3   chr3_5399691     ZHar    T    C        0      0        2 
   3   chr3_5399691   Sample    T    C        0      0        2 
   3   chr3_5402079     AAsi    C    T        0      0        2 
   3   chr3_5402079     AKia    C    T        1      2        2 
   3   chr3_5402079     AOna    C    T        0      0        2 
   3   chr3_5402079     ASom    C    T        0      0        2 
   3   chr3_5402079     HCab    C    T        0      0        2 
   3   chr3_5402079     HPrz    C    T        0      0        2 
   3   chr3_5402079     ZBoe    C    T        0      0        2 
   3   chr3_5402079     ZGre    C    T        0      0        2 
   3   chr3_5402079     ZHar    C    T        0      0        2 
   3   chr3_5402079   Sample    C    T        0      0        2 
   3   chr3_5408429     AAsi    C    A        0      0        2 
   3   chr3_5408429     AKia    C    A        0      0        2 
   3   chr3_5408429     AOna    C    A        0      0        2 
   3   chr3_5408429     ASom    C    A        0      0        2 
   3   chr3_5408429     HCab    C    A        0      0        2 
   3   chr3_5408429     HPrz    C    A        0      0        2 
   3   chr3_5408429     ZBoe    C    A        1      2        2 
   3   chr3_5408429     ZGre    C    A        0      0        2 
   3   chr3_5408429     ZHar    C    A        0      0        2 
   3   chr3_5408429   Sample    C    A        0      0        2 
   3   chr3_5422483     AAsi    T    A        0      0        2 
   3   chr3_5422483     AKia    T    A        0      0        2 
   3   chr3_5422483     AOna    T    A        0      0        2 
   3   chr3_5422483     ASom    T    A        0      0        2 
   3   chr3_5422483     HCab    T    A      0.5      1        2 
   3   chr3_5422483     HPrz    T    A        0      0        2 
   3   chr3_5422483     ZBoe    T    A        0      0        2 
   3   chr3_5422483     ZGre    T    A        0      0        2 
   3   chr3_5422483     ZHar    T    A        0      0        2 
   3   chr3_5422483   Sample    T    A        0      0        2 
   3   chr3_5434238     AAsi    C    T        0      0        2 
   3   chr3_5434238     AKia    C    T        0      0        2 
   3   chr3_5434238     AOna    C    T        0      0        2 
   3   chr3_5434238     ASom    C    T        0      0        2 
   3   chr3_5434238     HCab    C    T        0      0        2 
   3   chr3_5434238     HPrz    C    T        0      0        2 
   3   chr3_5434238     ZBoe    C    T        1      2        2 
   3   chr3_5434238     ZGre    C    T        0      0        2 
   3   chr3_5434238     ZHar    C    T        0      0        2 
   3   chr3_5434238   Sample    C    T        0      0        2 
   3   chr3_5436873     AAsi    T    A        0      0        2 
   3   chr3_5436873     AKia    T    A        0      0        2 
   3   chr3_5436873     AOna    T    A      0.5      1        2 
   3   chr3_5436873     ASom    T    A        0      0        2 
   3   chr3_5436873     HCab    T    A        0      0        2 
   3   chr3_5436873     HPrz    T    A        0      0        2 
   3   chr3_5436873     ZBoe    T    A        0      0        2 
   3   chr3_5436873     ZGre    T    A        0      0        2 
   3   chr3_5436873     ZHar    T    A        0      0        2 
   3   chr3_5436873   Sample    T    A        0      0        2 
   3   chr3_5438222     AAsi    T    G        0      0        2 
   3   chr3_5438222     AKia    T    G        0      0        2 
   3   chr3_5438222     AOna    T    G        0      0        2 
   3   chr3_5438222     ASom    T    G        0      0        2 
   3   chr3_5438222     HCab    T    G        1      2        2 
   3   chr3_5438222     HPrz    T    G        1      2        2 
   3   chr3_5438222     ZBoe    T    G        0      0        2 
   3   chr3_5438222     ZGre    T    G        0      0        2 
   3   chr3_5438222     ZHar    T    G        0      0        2 
   3   chr3_5438222   Sample    T    G        0      0        2 
   3   chr3_5438604     AAsi    A    G      0.5      1        2 
   3   chr3_5438604     AKia    A    G        0      0        2 
   3   chr3_5438604     AOna    A    G        0      0        2 
   3   chr3_5438604     ASom    A    G        0      0        2 
   3   chr3_5438604     HCab    A    G        0      0        2 
   3   chr3_5438604     HPrz    A    G        0      0        2 
   3   chr3_5438604     ZBoe    A    G        0      0        2 
   3   chr3_5438604     ZGre    A    G        0      0        2 
   3   chr3_5438604     ZHar    A    G        0      0        2 
   3   chr3_5438604   Sample    A    G        0      0        2 
   3   chr3_5438984     AAsi    G    A        0      0        2 
   3   chr3_5438984     AKia    G    A        0      0        2 
   3   chr3_5438984     AOna    G    A        0      0        2 
   3   chr3_5438984     ASom    G    A        0      0        2 
   3   chr3_5438984     HCab    G    A        0      0        2 
   3   chr3_5438984     HPrz    G    A        0      0        2 
   3   chr3_5438984     ZBoe    G    A        0      0        2 
   3   chr3_5438984     ZGre    G    A      0.5      1        2 
   3   chr3_5438984     ZHar    G    A        0      0        2 
   3   chr3_5438984   Sample    G    A        0      0        2 
   3   chr3_5440285     AAsi    G    A        0      0        2 
   3   chr3_5440285     AKia    G    A        0      0        2 
   3   chr3_5440285     AOna    G    A        0      0        2 
   3   chr3_5440285     ASom    G    A        0      0        2 
   3   chr3_5440285     HCab    G    A        1      2        2 
   3   chr3_5440285     HPrz    G    A        1      2        2 
   3   chr3_5440285     ZBoe    G    A        0      0        2 
   3   chr3_5440285     ZGre    G    A        0      0        2 
   3   chr3_5440285     ZHar    G    A        0      0        2 
   3   chr3_5440285   Sample    G    A        0      0        2 
   3   chr3_5454203     AAsi    G    A        0      0        2 
   3   chr3_5454203     AKia    G    A        0      0        2 
   3   chr3_5454203     AOna    G    A        0      0        2 
   3   chr3_5454203     ASom    G    A        0      0        2 
   3   chr3_5454203     HCab    G    A        0      0        2 
   3   chr3_5454203     HPrz    G    A        0      0        2 
   3   chr3_5454203     ZBoe    G    A        0      0        2 
   3   chr3_5454203     ZGre    G    A      0.5      1        2 
   3   chr3_5454203     ZHar    G    A        0      0        2 
   3   chr3_5454203   Sample    G    A        0      0        2 
   3   chr3_5462097     AAsi    A    G        0      0        2 
   3   chr3_5462097     AKia    A    G        1      2        2 
   3   chr3_5462097     AOna    A    G        0      0        2 
   3   chr3_5462097     ASom    A    G        0      0        2 
   3   chr3_5462097     HCab    A    G        0      0        2 
   3   chr3_5462097     HPrz    A    G        0      0        2 
   3   chr3_5462097     ZBoe    A    G        0      0        2 
   3   chr3_5462097     ZGre    A    G        0      0        2 
   3   chr3_5462097     ZHar    A    G        0      0        2 
   3   chr3_5462097   Sample    A    G        0      0        2 
   3   chr3_5465548     AAsi    A    G        1      2        2 
   3   chr3_5465548     AKia    A    G        0      0        2 
   3   chr3_5465548     AOna    A    G        0      0        2 
   3   chr3_5465548     ASom    A    G        1      2        2 
   3   chr3_5465548     HCab    A    G        0      0        2 
   3   chr3_5465548     HPrz    A    G        0      0        2 
   3   chr3_5465548     ZBoe    A    G        0      0        2 
   3   chr3_5465548     ZGre    A    G        0      0        2 
   3   chr3_5465548     ZHar    A    G        0      0        2 
   3   chr3_5465548   Sample    A    G        1      2        2 
   3   chr3_5467757     AAsi    G    T        0      0        2 
   3   chr3_5467757     AKia    G    T        0      0        2 
   3   chr3_5467757     AOna    G    T        0      0        2 
   3   chr3_5467757     ASom    G    T        0      0        2 
   3   chr3_5467757     HCab    G    T        0      0        2 
   3   chr3_5467757     HPrz    G    T      0.5      1        2 
   3   chr3_5467757     ZBoe    G    T        0      0        2 
   3   chr3_5467757     ZGre    G    T        0      0        2 
   3   chr3_5467757     ZHar    G    T        0      0        2 
   3   chr3_5467757   Sample    G    T        0      0        2 
   3   chr3_5467863     AAsi    A    C        1      2        2 
   3   chr3_5467863     AKia    A    C        0      0        2 
   3   chr3_5467863     AOna    A    C        0      0        2 
   3   chr3_5467863     ASom    A    C        1      2        2 
   3   chr3_5467863     HCab    A    C        1      2        2 
   3   chr3_5467863     HPrz    A    C        1      2        2 
   3   chr3_5467863     ZBoe    A    C        0      0        2 
   3   chr3_5467863     ZGre    A    C        0      0        2 
   3   chr3_5467863     ZHar    A    C        0      0        2 
   3   chr3_5467863   Sample    A    C        1      2        2 
   3   chr3_5468994     AAsi    T    G        0      0        2 
   3   chr3_5468994     AKia    T    G        0      0        2 
   3   chr3_5468994     AOna    T    G        0      0        2 
   3   chr3_5468994     ASom    T    G        0      0        2 
   3   chr3_5468994     HCab    T    G        0      0        2 
   3   chr3_5468994     HPrz    T    G      0.5      1        2 
   3   chr3_5468994     ZBoe    T    G        0      0        2 
   3   chr3_5468994     ZGre    T    G        0      0        2 
   3   chr3_5468994     ZHar    T    G        0      0        2 
   3   chr3_5468994   Sample    T    G        0      0        2 
   3   chr3_5470261     AAsi    T    C        0      0        2 
   3   chr3_5470261     AKia    T    C        0      0        2 
   3   chr3_5470261     AOna    T    C        0      0        2 
   3   chr3_5470261     ASom    T    C        0      0        2 
   3   chr3_5470261     HCab    T    C        1      2        2 
   3   chr3_5470261     HPrz    T    C        1      2        2 
   3   chr3_5470261     ZBoe    T    C      0.5      1        2 
   3   chr3_5470261     ZGre    T    C        0      0        2 
   3   chr3_5470261     ZHar    T    C        0      0        2 
   3   chr3_5470261   Sample    T    C        0      0        2 
   3   chr3_5472759     AAsi    C    T        0      0        2 
   3   chr3_5472759     AKia    C    T        0      0        2 
   3   chr3_5472759     AOna    C    T        0      0        2 
   3   chr3_5472759     ASom    C    T        0      0        2 
   3   chr3_5472759     HCab    C    T        0      0        2 
   3   chr3_5472759     HPrz    C    T        0      0        2 
   3   chr3_5472759     ZBoe    C    T        0      0        2 
   3   chr3_5472759     ZGre    C    T        0      0        2 
   3   chr3_5472759     ZHar    C    T      0.5      1        2 
   3   chr3_5472759   Sample    C    T        0      0        2 
   3   chr3_5481396     AAsi    A    G        0      0        2 
   3   chr3_5481396     AKia    A    G        0      0        2 
   3   chr3_5481396     AOna    A    G        0      0        2 
   3   chr3_5481396     ASom    A    G        0      0        2 
   3   chr3_5481396     HCab    A    G        0      0        2 
   3   chr3_5481396     HPrz    A    G      0.5      1        2 
   3   chr3_5481396     ZBoe    A    G        0      0        2 
   3   chr3_5481396     ZGre    A    G        0      0        2 
   3   chr3_5481396     ZHar    A    G        0      0        2 
   3   chr3_5481396   Sample    A    G        0      0        2 
   3   chr3_5484493     AAsi    T    C        0      0        2 
   3   chr3_5484493     AKia    T    C        0      0        2 
   3   chr3_5484493     AOna    T    C        0      0        2 
   3   chr3_5484493     ASom    T    C        1      2        2 
   3   chr3_5484493     HCab    T    C        0      0        2 
   3   chr3_5484493     HPrz    T    C        0      0        2 
   3   chr3_5484493     ZBoe    T    C        0      0        2 
   3   chr3_5484493     ZGre    T    C        0      0        2 
   3   chr3_5484493     ZHar    T    C        0      0        2 
   3   chr3_5484493   Sample    T    C        0      0        2 
   3   chr3_5489312     AAsi    G    A        0      0        2 
   3   chr3_5489312     AKia    G    A        0      0        2 
   3   chr3_5489312     AOna    G    A        0      0        2 
   3   chr3_5489312     ASom    G    A        0      0        2 
   3   chr3_5489312     HCab    G    A        0      0        2 
   3   chr3_5489312     HPrz    G    A        0      0        2 
   3   chr3_5489312     ZBoe    G    A      0.5      1        2 
   3   chr3_5489312     ZGre    G    A        0      0        2 
   3   chr3_5489312     ZHar    G    A        0      0        2 
   3   chr3_5489312   Sample    G    A        0      0        2 
   3   chr3_5492669     AAsi    A    G        0      0        2 
   3   chr3_5492669     AKia    A    G        0      0        2 
   3   chr3_5492669     AOna    A    G        0      0        2 
   3   chr3_5492669     ASom    A    G        0      0        2 
   3   chr3_5492669     HCab    A    G        0      0        2 
   3   chr3_5492669     HPrz    A    G        0      0        2 
   3   chr3_5492669     ZBoe    A    G        0      0        2 
   3   chr3_5492669     ZGre    A    G      0.5      1        2 
   3   chr3_5492669     ZHar    A    G        0      0        2 
   3   chr3_5492669   Sample    A    G        0      0        2 
   3   chr3_5493051     AAsi    G    C        0      0        2 
   3   chr3_5493051     AKia    G    C        0      0        2 
   3   chr3_5493051     AOna    G    C        0      0        2 
   3   chr3_5493051     ASom    G    C        0      0        2 
   3   chr3_5493051     HCab    G    C        0      0        2 
   3   chr3_5493051     HPrz    G    C      0.5      1        2 
   3   chr3_5493051     ZBoe    G    C        0      0        2 
   3   chr3_5493051     ZGre    G    C        0      0        2 
   3   chr3_5493051     ZHar    G    C        0      0        2 
   3   chr3_5493051   Sample    G    C        0      0        2 
   3   chr3_5494185     AAsi    G    A        0      0        2 
   3   chr3_5494185     AKia    G    A        0      0        2 
   3   chr3_5494185     AOna    G    A        0      0        2 
   3   chr3_5494185     ASom    G    A        0      0        2 
   3   chr3_5494185     HCab    G    A        1      2        2 
   3   chr3_5494185     HPrz    G    A        1      2        2 
   3   chr3_5494185     ZBoe    G    A        0      0        2 
   3   chr3_5494185     ZGre    G    A        0      0        2 
   3   chr3_5494185     ZHar    G    A        0      0        2 
   3   chr3_5494185   Sample    G    A        0      0        2 
   3   chr3_5498536     AAsi    A    G        1      2        2 
   3   chr3_5498536     AKia    A    G        0      0        2 
   3   chr3_5498536     AOna    A    G        0      0        2 
   3   chr3_5498536     ASom    A    G        0      0        2 
   3   chr3_5498536     HCab    A    G        0      0        2 
   3   chr3_5498536     HPrz    A    G        0      0        2 
   3   chr3_5498536     ZBoe    A    G        0      0        2 
   3   chr3_5498536     ZGre    A    G        0      0        2 
   3   chr3_5498536     ZHar    A    G        0      0        2 
   3   chr3_5498536   Sample    A    G        1      2        2 
   3   chr3_5499613     AAsi    G    A        0      0        2 
   3   chr3_5499613     AKia    G    A        0      0        2 
   3   chr3_5499613     AOna    G    A        0      0        2 
   3   chr3_5499613     ASom    G    A        0      0        2 
   3   chr3_5499613     HCab    G    A        1      2        2 
   3   chr3_5499613     HPrz    G    A        1      2        2 
   3   chr3_5499613     ZBoe    G    A        0      0        2 
   3   chr3_5499613     ZGre    G    A        0      0        2 
   3   chr3_5499613     ZHar    G    A        0      0        2 
   3   chr3_5499613   Sample    G    A        0      0        2 
   3   chr3_5501974     AAsi    C    G        1      2        2 
   3   chr3_5501974     AKia    C    G        0      0        2 
   3   chr3_5501974     AOna    C    G        0      0        2 
   3   chr3_5501974     ASom    C    G        0      0        2 
   3   chr3_5501974     HCab    C    G        0      0        2 
   3   chr3_5501974     HPrz    C    G        0      0        2 
   3   chr3_5501974     ZBoe    C    G        0      0        2 
   3   chr3_5501974     ZGre    C    G        0      0        2 
   3   chr3_5501974     ZHar    C    G        0      0        2 
   3   chr3_5501974   Sample    C    G        1      2        2 
   3   chr3_5514383     AAsi    A    G        0      0        2 
   3   chr3_5514383     AKia    A    G        0      0        2 
   3   chr3_5514383     AOna    A    G        0      0        2 
   3   chr3_5514383     ASom    A    G        0      0        2 
   3   chr3_5514383     HCab    A    G        0      0        2 
   3   chr3_5514383     HPrz    A    G        0      0        2 
   3   chr3_5514383     ZBoe    A    G        0      0        2 
   3   chr3_5514383     ZGre    A    G        0      0        2 
   3   chr3_5514383     ZHar    A    G      0.5      1        2 
   3   chr3_5514383   Sample    A    G        0      0        2 
   3   chr3_5519070     AAsi    G    C        0      0        2 
   3   chr3_5519070     AKia    G    C        0      0        2 
   3   chr3_5519070     AOna    G    C        0      0        2 
   3   chr3_5519070     ASom    G    C        0      0        2 
   3   chr3_5519070     HCab    G    C        1      2        2 
   3   chr3_5519070     HPrz    G    C        1      2        2 
   3   chr3_5519070     ZBoe    G    C        0      0        2 
   3   chr3_5519070     ZGre    G    C        0      0        2 
   3   chr3_5519070     ZHar    G    C        0      0        2 
   3   chr3_5519070   Sample    G    C        0      0        2 
   3   chr3_5521992     AAsi    C    G        0      0        2 
   3   chr3_5521992     AKia    C    G        0      0        2 
   3   chr3_5521992     AOna    C    G        0      0        2 
   3   chr3_5521992     ASom    C    G        0      0        2 
   3   chr3_5521992     HCab    C    G        0      0        2 
   3   chr3_5521992     HPrz    C    G        0      0        2 
   3   chr3_5521992     ZBoe    C    G        0      0        2 
   3   chr3_5521992     ZGre    C    G        1      2        2 
   3   chr3_5521992     ZHar    C    G        0      0        2 
   3   chr3_5521992   Sample    C    G        0      0        2 
   3   chr3_5524495     AAsi    G    A        0      0        2 
   3   chr3_5524495     AKia    G    A        0      0        2 
   3   chr3_5524495     AOna    G    A        0      0        2 
   3   chr3_5524495     ASom    G    A        0      0        2 
   3   chr3_5524495     HCab    G    A        0      0        2 
   3   chr3_5524495     HPrz    G    A        0      0        2 
   3   chr3_5524495     ZBoe    G    A        0      0        2 
   3   chr3_5524495     ZGre    G    A        1      2        2 
   3   chr3_5524495     ZHar    G    A        0      0        2 
   3   chr3_5524495   Sample    G    A        0      0        2 
   3   chr3_5526919     AAsi    A    G        0      0        2 
   3   chr3_5526919     AKia    A    G      0.5      1        2 
   3   chr3_5526919     AOna    A    G        1      2        2 
   3   chr3_5526919     ASom    A    G        0      0        2 
   3   chr3_5526919     HCab    A    G        0      0        2 
   3   chr3_5526919     HPrz    A    G        0      0        2 
   3   chr3_5526919     ZBoe    A    G        1      2        2 
   3   chr3_5526919     ZGre    A    G        1      2        2 
   3   chr3_5526919     ZHar    A    G        1      2        2 
   3   chr3_5526919   Sample    A    G        0      0        2 
   3   chr3_5528848     AAsi    T    G        0      0        2 
   3   chr3_5528848     AKia    T    G        0      0        2 
   3   chr3_5528848     AOna    T    G      0.5      1        2 
   3   chr3_5528848     ASom    T    G        0      0        2 
   3   chr3_5528848     HCab    T    G        0      0        2 
   3   chr3_5528848     HPrz    T    G        0      0        2 
   3   chr3_5528848     ZBoe    T    G        0      0        2 
   3   chr3_5528848     ZGre    T    G        0      0        2 
   3   chr3_5528848     ZHar    T    G        0      0        2 
   3   chr3_5528848   Sample    T    G        0      0        2 
   3   chr3_5539957     AAsi    T    C        0      0        2 
   3   chr3_5539957     AKia    T    C        0      0        2 
   3   chr3_5539957     AOna    T    C        0      0        2 
   3   chr3_5539957     ASom    T    C        0      0        2 
   3   chr3_5539957     HCab    T    C        1      2        2 
   3   chr3_5539957     HPrz    T    C        1      2        2 
   3   chr3_5539957     ZBoe    T    C        0      0        2 
   3   chr3_5539957     ZGre    T    C        0      0        2 
   3   chr3_5539957     ZHar    T    C        0      0        2 
   3   chr3_5539957   Sample    T    C        0      0        2 
   3   chr3_5542154     AAsi    C    T        0      0        2 
   3   chr3_5542154     AKia    C    T        0      0        2 
   3   chr3_5542154     AOna    C    T        0      0        2 
   3   chr3_5542154     ASom    C    T        0      0        2 
   3   chr3_5542154     HCab    C    T      0.5      1        2 
   3   chr3_5542154     HPrz    C    T        0      0        2 
   3   chr3_5542154     ZBoe    C    T        0      0        2 
   3   chr3_5542154     ZGre    C    T        0      0        2 
   3   chr3_5542154     ZHar    C    T        0      0        2 
   3   chr3_5542154   Sample    C    T        0      0        2 
   3   chr3_5554321     AAsi    G    A        0      0        2 
   3   chr3_5554321     AKia    G    A        0      0        2 
   3   chr3_5554321     AOna    G    A        0      0        2 
   3   chr3_5554321     ASom    G    A        0      0        2 
   3   chr3_5554321     HCab    G    A        0      0        2 
   3   chr3_5554321     HPrz    G    A        0      0        2 
   3   chr3_5554321     ZBoe    G    A        0      0        2 
   3   chr3_5554321     ZGre    G    A        0      0        2 
   3   chr3_5554321     ZHar    G    A        1      2        2 
   3   chr3_5554321   Sample    G    A        0      0        2 
   3   chr3_5556862     AAsi    A    G        0      0        2 
   3   chr3_5556862     AKia    A    G        0      0        2 
   3   chr3_5556862     AOna    A    G        0      0        2 
   3   chr3_5556862     ASom    A    G        0      0        2 
   3   chr3_5556862     HCab    A    G        0      0        2 
   3   chr3_5556862     HPrz    A    G        0      0        2 
   3   chr3_5556862     ZBoe    A    G        0      0        2 
   3   chr3_5556862     ZGre    A    G        0      0        2 
   3   chr3_5556862     ZHar    A    G      0.5      1        2 
   3   chr3_5556862   Sample    A    G        0      0        2 
   3   chr3_5559620     AAsi    C    A        0      0        2 
   3   chr3_5559620     AKia    C    A        0      0        2 
   3   chr3_5559620     AOna    C    A      0.5      1        2 
   3   chr3_5559620     ASom    C    A        0      0        2 
   3   chr3_5559620     HCab    C    A        0      0        2 
   3   chr3_5559620     HPrz    C    A        0      0        2 
   3   chr3_5559620     ZBoe    C    A        0      0        2 
   3   chr3_5559620     ZGre    C    A        0      0        2 
   3   chr3_5559620     ZHar    C    A        0      0        2 
   3   chr3_5559620   Sample    C    A        0      0        2 
   3   chr3_5576194     AAsi    G    C        0      0        2 
   3   chr3_5576194     AKia    G    C        0      0        2 
   3   chr3_5576194     AOna    G    C        0      0        2 
   3   chr3_5576194     ASom    G    C        0      0        2 
   3   chr3_5576194     HCab    G    C        1      2        2 
   3   chr3_5576194     HPrz    G    C        1      2        2 
   3   chr3_5576194     ZBoe    G    C        0      0        2 
   3   chr3_5576194     ZGre    G    C        0      0        2 
   3   chr3_5576194     ZHar    G    C        0      0        2 
   3   chr3_5576194   Sample    G    C        0      0        2 
   3   chr3_5579766     AAsi    A    T        0      0        2 
   3   chr3_5579766     AKia    A    T        0      0        2 
   3   chr3_5579766     AOna    A    T        0      0        2 
   3   chr3_5579766     ASom    A    T        0      0        2 
   3   chr3_5579766     HCab    A    T        1      2        2 
   3   chr3_5579766     HPrz    A    T        1      2        2 
   3   chr3_5579766     ZBoe    A    T        0      0        2 
   3   chr3_5579766     ZGre    A    T        0      0        2 
   3   chr3_5579766     ZHar    A    T        0      0        2 
   3   chr3_5579766   Sample    A    T        0      0        2 
   3   chr3_5585405     AAsi    A    C        0      0        2 
   3   chr3_5585405     AKia    A    C        0      0        2 
   3   chr3_5585405     AOna    A    C        0      0        2 
   3   chr3_5585405     ASom    A    C        0      0        2 
   3   chr3_5585405     HCab    A    C        1      2        2 
   3   chr3_5585405     HPrz    A    C        1      2        2 
   3   chr3_5585405     ZBoe    A    C        0      0        2 
   3   chr3_5585405     ZGre    A    C        0      0        2 
   3   chr3_5585405     ZHar    A    C        0      0        2 
   3   chr3_5585405   Sample    A    C        0      0        2 
   3   chr3_5586418     AAsi    A    G        0      0        2 
   3   chr3_5586418     AKia    A    G        0      0        2 
   3   chr3_5586418     AOna    A    G        0      0        2 
   3   chr3_5586418     ASom    A    G        0      0        2 
   3   chr3_5586418     HCab    A    G        0      0        2 
   3   chr3_5586418     HPrz    A    G        0      0        2 
   3   chr3_5586418     ZBoe    A    G      0.5      1        2 
   3   chr3_5586418     ZGre    A    G        0      0        2 
   3   chr3_5586418     ZHar    A    G        0      0        2 
   3   chr3_5586418   Sample    A    G        0      0        2 
   3   chr3_5598918     AAsi    T    C        0      0        2 
   3   chr3_5598918     AKia    T    C        0      0        2 
   3   chr3_5598918     AOna    T    C        0      0        2 
   3   chr3_5598918     ASom    T    C        0      0        2 
   3   chr3_5598918     HCab    T    C        0      0        2 
   3   chr3_5598918     HPrz    T    C        0      0        2 
   3   chr3_5598918     ZBoe    T    C        0      0        2 
   3   chr3_5598918     ZGre    T    C      0.5      1        2 
   3   chr3_5598918     ZHar    T    C        1      2        2 
   3   chr3_5598918   Sample    T    C        0      0        2 
   3   chr3_5609576     AAsi    T    C        0      0        2 
   3   chr3_5609576     AKia    T    C        0      0        2 
   3   chr3_5609576     AOna    T    C        1      2        2 
   3   chr3_5609576     ASom    T    C        0      0        2 
   3   chr3_5609576     HCab    T    C        0      0        2 
   3   chr3_5609576     HPrz    T    C        0      0        2 
   3   chr3_5609576     ZBoe    T    C        0      0        2 
   3   chr3_5609576     ZGre    T    C        0      0        2 
   3   chr3_5609576     ZHar    T    C        0      0        2 
   3   chr3_5609576   Sample    T    C        0      0        2 
   3   chr3_5614407     AAsi    A    G        0      0        2 
   3   chr3_5614407     AKia    A    G        0      0        2 
   3   chr3_5614407     AOna    A    G        0      0        2 
   3   chr3_5614407     ASom    A    G        0      0        2 
   3   chr3_5614407     HCab    A    G        0      0        2 
   3   chr3_5614407     HPrz    A    G        0      0        2 
   3   chr3_5614407     ZBoe    A    G      0.5      1        2 
   3   chr3_5614407     ZGre    A    G        0      0        2 
   3   chr3_5614407     ZHar    A    G        0      0        2 
   3   chr3_5614407   Sample    A    G        0      0        2 
   3   chr3_5615131     AAsi    T    C        0      0        2 
   3   chr3_5615131     AKia    T    C      0.5      1        2 
   3   chr3_5615131     AOna    T    C        0      0        2 
   3   chr3_5615131     ASom    T    C        0      0        2 
   3   chr3_5615131     HCab    T    C        0      0        2 
   3   chr3_5615131     HPrz    T    C        0      0        2 
   3   chr3_5615131     ZBoe    T    C        0      0        2 
   3   chr3_5615131     ZGre    T    C        0      0        2 
   3   chr3_5615131     ZHar    T    C        0      0        2 
   3   chr3_5615131   Sample    T    C        0      0        2 
   3   chr3_5616032     AAsi    G    A        1      2        2 
   3   chr3_5616032     AKia    G    A        0      0        2 
   3   chr3_5616032     AOna    G    A        0      0        2 
   3   chr3_5616032     ASom    G    A        1      2        2 
   3   chr3_5616032     HCab    G    A        0      0        2 
   3   chr3_5616032     HPrz    G    A        0      0        2 
   3   chr3_5616032     ZBoe    G    A        0      0        2 
   3   chr3_5616032     ZGre    G    A        0      0        2 
   3   chr3_5616032     ZHar    G    A        0      0        2 
   3   chr3_5616032   Sample    G    A        1      2        2 
   3   chr3_5621704     AAsi    T    C        0      0        2 
   3   chr3_5621704     AKia    T    C        0      0        2 
   3   chr3_5621704     AOna    T    C        0      0        2 
   3   chr3_5621704     ASom    T    C        0      0        2 
   3   chr3_5621704     HCab    T    C        1      2        2 
   3   chr3_5621704     HPrz    T    C        1      2        2 
   3   chr3_5621704     ZBoe    T    C        0      0        2 
   3   chr3_5621704     ZGre    T    C        0      0        2 
   3   chr3_5621704     ZHar    T    C        0      0        2 
   3   chr3_5621704   Sample    T    C        0      0        2 
   3   chr3_5626647     AAsi    A    G        0      0        2 
   3   chr3_5626647     AKia    A    G        0      0        2 
   3   chr3_5626647     AOna    A    G        0      0        2 
   3   chr3_5626647     ASom    A    G        0      0        2 
   3   chr3_5626647     HCab    A    G        0      0        2 
   3   chr3_5626647     HPrz    A    G        0      0        2 
   3   chr3_5626647     ZBoe    A    G        0      0        2 
   3   chr3_5626647     ZGre    A    G        0      0        2 
   3   chr3_5626647     ZHar    A    G        1      2        2 
   3   chr3_5626647   Sample    A    G        0      0        2 
   3   chr3_5633313     AAsi    T    C        0      0        2 
   3   chr3_5633313     AKia    T    C        0      0        2 
   3   chr3_5633313     AOna    T    C        0      0        2 
   3   chr3_5633313     ASom    T    C        0      0        2 
   3   chr3_5633313     HCab    T    C        1      2        2 
   3   chr3_5633313     HPrz    T    C        1      2        2 
   3   chr3_5633313     ZBoe    T    C        0      0        2 
   3   chr3_5633313     ZGre    T    C        0      0        2 
   3   chr3_5633313     ZHar    T    C        0      0        2 
   3   chr3_5633313   Sample    T    C        0      0        2 
   3   chr3_5642918     AAsi    T    C        0      0        2 
   3   chr3_5642918     AKia    T    C        0      0        2 
   3   chr3_5642918     AOna    T    C        0      0        2 
   3   chr3_5642918     ASom    T    C        0      0        2 
   3   chr3_5642918     HCab    T    C        1      2        2 
   3   chr3_5642918     HPrz    T    C        1      2        2 
   3   chr3_5642918     ZBoe    T    C        0      0        2 
   3   chr3_5642918     ZGre    T    C        0      0        2 
   3   chr3_5642918     ZHar    T    C        0      0        2 
   3   chr3_5642918   Sample    T    C        0      0        2 
   3   chr3_5652514     AAsi    G    A        0      0        2 
   3   chr3_5652514     AKia    G    A        0      0        2 
   3   chr3_5652514     AOna    G    A        0      0        2 
   3   chr3_5652514     ASom    G    A        0      0        2 
   3   chr3_5652514     HCab    G    A        1      2        2 
   3   chr3_5652514     HPrz    G    A        1      2        2 
   3   chr3_5652514     ZBoe    G    A        0      0        2 
   3   chr3_5652514     ZGre    G    A        0      0        2 
   3   chr3_5652514     ZHar    G    A        0      0        2 
   3   chr3_5652514   Sample    G    A        0      0        2 
   3   chr3_5661403     AAsi    C    T        0      0        2 
   3   chr3_5661403     AKia    C    T        0      0        2 
   3   chr3_5661403     AOna    C    T        0      0        2 
   3   chr3_5661403     ASom    C    T        0      0        2 
   3   chr3_5661403     HCab    C    T        0      0        2 
   3   chr3_5661403     HPrz    C    T        0      0        2 
   3   chr3_5661403     ZBoe    C    T        0      0        2 
   3   chr3_5661403     ZGre    C    T        0      0        2 
   3   chr3_5661403     ZHar    C    T        1      2        2 
   3   chr3_5661403   Sample    C    T        0      0        2 
   3   chr3_5665502     AAsi    T    C        0      0        2 
   3   chr3_5665502     AKia    T    C        0      0        2 
   3   chr3_5665502     AOna    T    C        0      0        2 
   3   chr3_5665502     ASom    T    C        0      0        2 
   3   chr3_5665502     HCab    T    C        0      0        2 
   3   chr3_5665502     HPrz    T    C        0      0        2 
   3   chr3_5665502     ZBoe    T    C      0.5      1        2 
   3   chr3_5665502     ZGre    T    C        0      0        2 
   3   chr3_5665502     ZHar    T    C        0      0        2 
   3   chr3_5665502   Sample    T    C        0      0        2 
   3   chr3_5671476     AAsi    A    G        0      0        2 
   3   chr3_5671476     AKia    A    G        0      0        2 
   3   chr3_5671476     AOna    A    G        0      0        2 
   3   chr3_5671476     ASom    A    G        0      0        2 
   3   chr3_5671476     HCab    A    G        0      0        2 
   3   chr3_5671476     HPrz    A    G        0      0        2 
   3   chr3_5671476     ZBoe    A    G      0.5      1        2 
   3   chr3_5671476     ZGre    A    G        0      0        2 
   3   chr3_5671476     ZHar    A    G        0      0        2 
   3   chr3_5671476   Sample    A    G        0      0        2 
   3   chr3_5671885     AAsi    G    A        1      2        2 
   3   chr3_5671885     AKia    G    A        0      0        2 
   3   chr3_5671885     AOna    G    A        0      0        2 
   3   chr3_5671885     ASom    G    A        1      2        2 
   3   chr3_5671885     HCab    G    A        0      0        2 
   3   chr3_5671885     HPrz    G    A        0      0        2 
   3   chr3_5671885     ZBoe    G    A        0      0        2 
   3   chr3_5671885     ZGre    G    A        0      0        2 
   3   chr3_5671885     ZHar    G    A        0      0        2 
   3   chr3_5671885   Sample    G    A        1      2        2 
   3   chr3_5700486     AAsi    A    G        1      2        2 
   3   chr3_5700486     AKia    A    G        0      0        2 
   3   chr3_5700486     AOna    A    G        0      0        2 
   3   chr3_5700486     ASom    A    G        1      2        2 
   3   chr3_5700486     HCab    A    G        0      0        2 
   3   chr3_5700486     HPrz    A    G        0      0        2 
   3   chr3_5700486     ZBoe    A    G        0      0        2 
   3   chr3_5700486     ZGre    A    G        0      0        2 
   3   chr3_5700486     ZHar    A    G        0      0        2 
   3   chr3_5700486   Sample    A    G        1      2        2 
   3   chr3_5702480     AAsi    T    C        0      0        2 
   3   chr3_5702480     AKia    T    C        0      0        2 
   3   chr3_5702480     AOna    T    C        0      0        2 
   3   chr3_5702480     ASom    T    C        0      0        2 
   3   chr3_5702480     HCab    T    C      0.5      1        2 
   3   chr3_5702480     HPrz    T    C        0      0        2 
   3   chr3_5702480     ZBoe    T    C        0      0        2 
   3   chr3_5702480     ZGre    T    C        0      0        2 
   3   chr3_5702480     ZHar    T    C        0      0        2 
   3   chr3_5702480   Sample    T    C        0      0        2 
   3   chr3_5703482     AAsi    C    T        1      2        2 
   3   chr3_5703482     AKia    C    T        0      0        2 
   3   chr3_5703482     AOna    C    T        0      0        2 
   3   chr3_5703482     ASom    C    T        0      0        2 
   3   chr3_5703482     HCab    C    T        0      0        2 
   3   chr3_5703482     HPrz    C    T        0      0        2 
   3   chr3_5703482     ZBoe    C    T        0      0        2 
   3   chr3_5703482     ZGre    C    T        0      0        2 
   3   chr3_5703482     ZHar    C    T        0      0        2 
   3   chr3_5703482   Sample    C    T        1      2        2 
   3   chr3_5704636     AAsi    A    G        0      0        2 
   3   chr3_5704636     AKia    A    G        0      0        2 
   3   chr3_5704636     AOna    A    G        0      0        2 
   3   chr3_5704636     ASom    A    G        0      0        2 
   3   chr3_5704636     HCab    A    G        0      0        2 
   3   chr3_5704636     HPrz    A    G        0      0        2 
   3   chr3_5704636     ZBoe    A    G      0.5      1        2 
   3   chr3_5704636     ZGre    A    G        0      0        2 
   3   chr3_5704636     ZHar    A    G        0      0        2 
   3   chr3_5704636   Sample    A    G        0      0        2 
   3   chr3_5707605     AAsi    G    T        0      0        2 
   3   chr3_5707605     AKia    G    T      0.5      1        2 
   3   chr3_5707605     AOna    G    T        0      0        2 
   3   chr3_5707605     ASom    G    T        0      0        2 
   3   chr3_5707605     HCab    G    T        0      0        2 
   3   chr3_5707605     HPrz    G    T        0      0        2 
   3   chr3_5707605     ZBoe    G    T        0      0        2 
   3   chr3_5707605     ZGre    G    T        0      0        2 
   3   chr3_5707605     ZHar    G    T        0      0        2 
   3   chr3_5707605   Sample    G    T        0      0        2 
   3   chr3_5708195     AAsi    G    A      0.5      1        2 
   3   chr3_5708195     AKia    G    A        0      0        2 
   3   chr3_5708195     AOna    G    A        0      0        2 
   3   chr3_5708195     ASom    G    A        0      0        2 
   3   chr3_5708195     HCab    G    A        0      0        2 
   3   chr3_5708195     HPrz    G    A        0      0        2 
   3   chr3_5708195     ZBoe    G    A        0      0        2 
   3   chr3_5708195     ZGre    G    A        0      0        2 
   3   chr3_5708195     ZHar    G    A        0      0        2 
   3   chr3_5708195   Sample    G    A        0      0        2 
   3   chr3_5711214     AAsi    A    G        0      0        2 
   3   chr3_5711214     AKia    A    G        0      0        2 
   3   chr3_5711214     AOna    A    G        0      0        2 
   3   chr3_5711214     ASom    A    G        0      0        2 
   3   chr3_5711214     HCab    A    G        1      2        2 
   3   chr3_5711214     HPrz    A    G        1      2        2 
   3   chr3_5711214     ZBoe    A    G        0      0        2 
   3   chr3_5711214     ZGre    A    G        0      0        2 
   3   chr3_5711214     ZHar    A    G        0      0        2 
   3   chr3_5711214   Sample    A    G        0      0        2 
   3   chr3_5728637     AAsi    G    T        0      0        2 
   3   chr3_5728637     AKia    G    T        0      0        2 
   3   chr3_5728637     AOna    G    T        0      0        2 
   3   chr3_5728637     ASom    G    T        0      0        2 
   3   chr3_5728637     HCab    G    T        1      2        2 
   3   chr3_5728637     HPrz    G    T        1      2        2 
   3   chr3_5728637     ZBoe    G    T        0      0        2 
   3   chr3_5728637     ZGre    G    T        0      0        2 
   3   chr3_5728637     ZHar    G    T        0      0        2 
   3   chr3_5728637   Sample    G    T        0      0        2 
   3   chr3_5735848     AAsi    C    T        0      0        2 
   3   chr3_5735848     AKia    C    T        0      0        2 
   3   chr3_5735848     AOna    C    T        0      0        2 
   3   chr3_5735848     ASom    C    T        0      0        2 
   3   chr3_5735848     HCab    C    T        1      2        2 
   3   chr3_5735848     HPrz    C    T        1      2        2 
   3   chr3_5735848     ZBoe    C    T        0      0        2 
   3   chr3_5735848     ZGre    C    T        0      0        2 
   3   chr3_5735848     ZHar    C    T        0      0        2 
   3   chr3_5735848   Sample    C    T        0      0        2 
   3   chr3_5736601     AAsi    G    T      0.5      1        2 
   3   chr3_5736601     AKia    G    T        0      0        2 
   3   chr3_5736601     AOna    G    T        0      0        2 
   3   chr3_5736601     ASom    G    T        0      0        2 
   3   chr3_5736601     HCab    G    T        0      0        2 
   3   chr3_5736601     HPrz    G    T        0      0        2 
   3   chr3_5736601     ZBoe    G    T        0      0        2 
   3   chr3_5736601     ZGre    G    T        0      0        2 
   3   chr3_5736601     ZHar    G    T        0      0        2 
   3   chr3_5736601   Sample    G    T        1      2        2 
   3   chr3_5739539     AAsi    T    A        0      0        2 
   3   chr3_5739539     AKia    T    A      0.5      1        2 
   3   chr3_5739539     AOna    T    A        0      0        2 
   3   chr3_5739539     ASom    T    A        0      0        2 
   3   chr3_5739539     HCab    T    A        0      0        2 
   3   chr3_5739539     HPrz    T    A        0      0        2 
   3   chr3_5739539     ZBoe    T    A        0      0        2 
   3   chr3_5739539     ZGre    T    A        0      0        2 
   3   chr3_5739539     ZHar    T    A        0      0        2 
   3   chr3_5739539   Sample    T    A        0      0        2 
   3   chr3_5750276     AAsi    T    C        0      0        2 
   3   chr3_5750276     AKia    T    C        0      0        2 
   3   chr3_5750276     AOna    T    C        0      0        2 
   3   chr3_5750276     ASom    T    C        0      0        2 
   3   chr3_5750276     HCab    T    C        0      0        2 
   3   chr3_5750276     HPrz    T    C        0      0        2 
   3   chr3_5750276     ZBoe    T    C        0      0        2 
   3   chr3_5750276     ZGre    T    C        1      2        2 
   3   chr3_5750276     ZHar    T    C        0      0        2 
   3   chr3_5750276   Sample    T    C        0      0        2 
   3   chr3_5763456     AAsi    G    A        0      0        2 
   3   chr3_5763456     AKia    G    A        0      0        2 
   3   chr3_5763456     AOna    G    A        0      0        2 
   3   chr3_5763456     ASom    G    A        0      0        2 
   3   chr3_5763456     HCab    G    A        0      0        2 
   3   chr3_5763456     HPrz    G    A        0      0        2 
   3   chr3_5763456     ZBoe    G    A      0.5      1        2 
   3   chr3_5763456     ZGre    G    A        0      0        2 
   3   chr3_5763456     ZHar    G    A        0      0        2 
   3   chr3_5763456   Sample    G    A        0      0        2 
   3   chr3_5771534     AAsi    G    A        0      0        2 
   3   chr3_5771534     AKia    G    A        0      0        2 
   3   chr3_5771534     AOna    G    A        0      0        2 
   3   chr3_5771534     ASom    G    A        0      0        2 
   3   chr3_5771534     HCab    G    A        0      0        2 
   3   chr3_5771534     HPrz    G    A        0      0        2 
   3   chr3_5771534     ZBoe    G    A        1      2        2 
   3   chr3_5771534     ZGre    G    A        0      0        2 
   3   chr3_5771534     ZHar    G    A        0      0        2 
   3   chr3_5771534   Sample    G    A        0      0        2 
   3   chr3_5772886     AAsi    G    T        0      0        2 
   3   chr3_5772886     AKia    G    T        0      0        2 
   3   chr3_5772886     AOna    G    T        0      0        2 
   3   chr3_5772886     ASom    G    T        1      2        2 
   3   chr3_5772886     HCab    G    T        0      0        2 
   3   chr3_5772886     HPrz    G    T        0      0        2 
   3   chr3_5772886     ZBoe    G    T        0      0        2 
   3   chr3_5772886     ZGre    G    T        0      0        2 
   3   chr3_5772886     ZHar    G    T        0      0        2 
   3   chr3_5772886   Sample    G    T        0      0        2 
   3   chr3_5779489     AAsi    G    A        0      0        2 
   3   chr3_5779489     AKia    G    A        0      0        2 
   3   chr3_5779489     AOna    G    A        0      0        2 
   3   chr3_5779489     ASom    G    A        0      0        2 
   3   chr3_5779489     HCab    G    A        0      0        2 
   3   chr3_5779489     HPrz    G    A        0      0        2 
   3   chr3_5779489     ZBoe    G    A        0      0        2 
   3   chr3_5779489     ZGre    G    A        1      2        2 
   3   chr3_5779489     ZHar    G    A        0      0        2 
   3   chr3_5779489   Sample    G    A        0      0        2 
   3   chr3_5780419     AAsi    A    G      0.5      1        2 
   3   chr3_5780419     AKia    A    G        0      0        2 
   3   chr3_5780419     AOna    A    G        0      0        2 
   3   chr3_5780419     ASom    A    G        0      0        2 
   3   chr3_5780419     HCab    A    G        0      0        2 
   3   chr3_5780419     HPrz    A    G        0      0        2 
   3   chr3_5780419     ZBoe    A    G        0      0        2 
   3   chr3_5780419     ZGre    A    G        0      0        2 
   3   chr3_5780419     ZHar    A    G        0      0        2 
   3   chr3_5780419   Sample    A    G        1      2        2 
   3   chr3_5784488     AAsi    A    G        0      0        2 
   3   chr3_5784488     AKia    A    G        0      0        2 
   3   chr3_5784488     AOna    A    G        0      0        2 
   3   chr3_5784488     ASom    A    G        0      0        2 
   3   chr3_5784488     HCab    A    G        0      0        2 
   3   chr3_5784488     HPrz    A    G        0      0        2 
   3   chr3_5784488     ZBoe    A    G      0.5      1        2 
   3   chr3_5784488     ZGre    A    G        0      0        2 
   3   chr3_5784488     ZHar    A    G        0      0        2 
   3   chr3_5784488   Sample    A    G        0      0        2 
   3   chr3_5790559     AAsi    A    G        0      0        2 
   3   chr3_5790559     AKia    A    G        0      0        2 
   3   chr3_5790559     AOna    A    G        0      0        2 
   3   chr3_5790559     ASom    A    G        0      0        2 
   3   chr3_5790559     HCab    A    G        0      0        2 
   3   chr3_5790559     HPrz    A    G        0      0        2 
   3   chr3_5790559     ZBoe    A    G        0      0        2 
   3   chr3_5790559     ZGre    A    G        1      2        2 
   3   chr3_5790559     ZHar    A    G        0      0        2 
   3   chr3_5790559   Sample    A    G        0      0        2 
   3   chr3_5808912     AAsi    A    G        0      0        2 
   3   chr3_5808912     AKia    A    G        0      0        2 
   3   chr3_5808912     AOna    A    G        0      0        2 
   3   chr3_5808912     ASom    A    G        1      2        2 
   3   chr3_5808912     HCab    A    G        0      0        2 
   3   chr3_5808912     HPrz    A    G        0      0        2 
   3   chr3_5808912     ZBoe    A    G        0      0        2 
   3   chr3_5808912     ZGre    A    G        0      0        2 
   3   chr3_5808912     ZHar    A    G        0      0        2 
   3   chr3_5808912   Sample    A    G        0      0        2 
   3   chr3_5827220     AAsi    G    A        0      0        2 
   3   chr3_5827220     AKia    G    A        0      0        2 
   3   chr3_5827220     AOna    G    A        0      0        2 
   3   chr3_5827220     ASom    G    A        0      0        2 
   3   chr3_5827220     HCab    G    A        1      2        2 
   3   chr3_5827220     HPrz    G    A        1      2        2 
   3   chr3_5827220     ZBoe    G    A        0      0        2 
   3   chr3_5827220     ZGre    G    A        0      0        2 
   3   chr3_5827220     ZHar    G    A        0      0        2 
   3   chr3_5827220   Sample    G    A        0      0        2 
   3   chr3_5831730     AAsi    A    G        0      0        2 
   3   chr3_5831730     AKia    A    G        0      0        2 
   3   chr3_5831730     AOna    A    G        0      0        2 
   3   chr3_5831730     ASom    A    G        0      0        2 
   3   chr3_5831730     HCab    A    G        0      0        2 
   3   chr3_5831730     HPrz    A    G        0      0        2 
   3   chr3_5831730     ZBoe    A    G      0.5      1        2 
   3   chr3_5831730     ZGre    A    G        0      0        2 
   3   chr3_5831730     ZHar    A    G        0      0        2 
   3   chr3_5831730   Sample    A    G        0      0        2 
   3   chr3_5834170     AAsi    G    A        0      0        2 
   3   chr3_5834170     AKia    G    A      0.5      1        2 
   3   chr3_5834170     AOna    G    A        0      0        2 
   3   chr3_5834170     ASom    G    A        0      0        2 
   3   chr3_5834170     HCab    G    A        0      0        2 
   3   chr3_5834170     HPrz    G    A        0      0        2 
   3   chr3_5834170     ZBoe    G    A        0      0        2 
   3   chr3_5834170     ZGre    G    A        0      0        2 
   3   chr3_5834170     ZHar    G    A        0      0        2 
   3   chr3_5834170   Sample    G    A        0      0        2 
   3   chr3_5841378     AAsi    G    A        0      0        2 
   3   chr3_5841378     AKia    G    A        0      0        2 
   3   chr3_5841378     AOna    G    A        0      0        2 
   3   chr3_5841378     ASom    G    A        0      0        2 
   3   chr3_5841378     HCab    G    A        0      0        2 
   3   chr3_5841378     HPrz    G    A        0      0        2 
   3   chr3_5841378     ZBoe    G    A      0.5      1        2 
   3   chr3_5841378     ZGre    G    A        1      2        2 
   3   chr3_5841378     ZHar    G    A        0      0        2 
   3   chr3_5841378   Sample    G    A        0      0        2 
   3   chr3_5849531     AAsi    G    A        0      0        2 
   3   chr3_5849531     AKia    G    A        0      0        2 
   3   chr3_5849531     AOna    G    A      0.5      1        2 
   3   chr3_5849531     ASom    G    A        0      0        2 
   3   chr3_5849531     HCab    G    A        0      0        2 
   3   chr3_5849531     HPrz    G    A        0      0        2 
   3   chr3_5849531     ZBoe    G    A        0      0        2 
   3   chr3_5849531     ZGre    G    A        0      0        2 
   3   chr3_5849531     ZHar    G    A        0      0        2 
   3   chr3_5849531   Sample    G    A        0      0        2 
   3   chr3_5853883     AAsi    G    A        0      0        2 
   3   chr3_5853883     AKia    G    A        0      0        2 
   3   chr3_5853883     AOna    G    A        0      0        2 
   3   chr3_5853883     ASom    G    A        0      0        2 
   3   chr3_5853883     HCab    G    A        1      2        2 
   3   chr3_5853883     HPrz    G    A        1      2        2 
   3   chr3_5853883     ZBoe    G    A        0      0        2 
   3   chr3_5853883     ZGre    G    A        0      0        2 
   3   chr3_5853883     ZHar    G    A        0      0        2 
   3   chr3_5853883   Sample    G    A        0      0        2 
   3   chr3_5854094     AAsi    G    A      0.5      1        2 
   3   chr3_5854094     AKia    G    A        0      0        2 
   3   chr3_5854094     AOna    G    A        0      0        2 
   3   chr3_5854094     ASom    G    A        0      0        2 
   3   chr3_5854094     HCab    G    A        0      0        2 
   3   chr3_5854094     HPrz    G    A        0      0        2 
   3   chr3_5854094     ZBoe    G    A        0      0        2 
   3   chr3_5854094     ZGre    G    A        0      0        2 
   3   chr3_5854094     ZHar    G    A        0      0        2 
   3   chr3_5854094   Sample    G    A        0      0        2 
   3   chr3_5855275     AAsi    G    A        0      0        2 
   3   chr3_5855275     AKia    G    A        0      0        2 
   3   chr3_5855275     AOna    G    A        0      0        2 
   3   chr3_5855275     ASom    G    A        1      2        2 
   3   chr3_5855275     HCab    G    A        0      0        2 
   3   chr3_5855275     HPrz    G    A        0      0        2 
   3   chr3_5855275     ZBoe    G    A        0      0        2 
   3   chr3_5855275     ZGre    G    A        0      0        2 
   3   chr3_5855275     ZHar    G    A        0      0        2 
   3   chr3_5855275   Sample    G    A        0      0        2 
   3   chr3_5856396     AAsi    A    G        0      0        2 
   3   chr3_5856396     AKia    A    G        0      0        2 
   3   chr3_5856396     AOna    A    G        0      0        2 
   3   chr3_5856396     ASom    A    G        0      0        2 
   3   chr3_5856396     HCab    A    G        0      0        2 
   3   chr3_5856396     HPrz    A    G        0      0        2 
   3   chr3_5856396     ZBoe    A    G        0      0        2 
   3   chr3_5856396     ZGre    A    G        0      0        2 
   3   chr3_5856396     ZHar    A    G        1      2        2 
   3   chr3_5856396   Sample    A    G        0      0        2 
   3   chr3_5869239     AAsi    G    C        0      0        2 
   3   chr3_5869239     AKia    G    C        0      0        2 
   3   chr3_5869239     AOna    G    C        0      0        2 
   3   chr3_5869239     ASom    G    C        0      0        2 
   3   chr3_5869239     HCab    G    C        0      0        2 
   3   chr3_5869239     HPrz    G    C        0      0        2 
   3   chr3_5869239     ZBoe    G    C        0      0        2 
   3   chr3_5869239     ZGre    G    C        1      2        2 
   3   chr3_5869239     ZHar    G    C        1      2        2 
   3   chr3_5869239   Sample    G    C        0      0        2 
   3   chr3_5872188     AAsi    T    C        0      0        2 
   3   chr3_5872188     AKia    T    C        0      0        2 
   3   chr3_5872188     AOna    T    C        0      0        2 
   3   chr3_5872188     ASom    T    C        0      0        2 
   3   chr3_5872188     HCab    T    C        1      2        2 
   3   chr3_5872188     HPrz    T    C        1      2        2 
   3   chr3_5872188     ZBoe    T    C        0      0        2 
   3   chr3_5872188     ZGre    T    C        0      0        2 
   3   chr3_5872188     ZHar    T    C        0      0        2 
   3   chr3_5872188   Sample    T    C        0      0        2 
   3   chr3_5873086     AAsi    A    G        0      0        2 
   3   chr3_5873086     AKia    A    G        0      0        2 
   3   chr3_5873086     AOna    A    G        0      0        2 
   3   chr3_5873086     ASom    A    G        0      0        2 
   3   chr3_5873086     HCab    A    G        0      0        2 
   3   chr3_5873086     HPrz    A    G        0      0        2 
   3   chr3_5873086     ZBoe    A    G      0.5      1        2 
   3   chr3_5873086     ZGre    A    G        0      0        2 
   3   chr3_5873086     ZHar    A    G        0      0        2 
   3   chr3_5873086   Sample    A    G        0      0        2 
   3   chr3_5889894     AAsi    A    G        0      0        2 
   3   chr3_5889894     AKia    A    G        0      0        2 
   3   chr3_5889894     AOna    A    G        0      0        2 
   3   chr3_5889894     ASom    A    G        0      0        2 
   3   chr3_5889894     HCab    A    G        1      2        2 
   3   chr3_5889894     HPrz    A    G        1      2        2 
   3   chr3_5889894     ZBoe    A    G        0      0        2 
   3   chr3_5889894     ZGre    A    G        0      0        2 
   3   chr3_5889894     ZHar    A    G        0      0        2 
   3   chr3_5889894   Sample    A    G        0      0        2 
   3   chr3_5890114     AAsi    T    C        0      0        2 
   3   chr3_5890114     AKia    T    C        0      0        2 
   3   chr3_5890114     AOna    T    C        0      0        2 
   3   chr3_5890114     ASom    T    C        0      0        2 
   3   chr3_5890114     HCab    T    C        0      0        2 
   3   chr3_5890114     HPrz    T    C        0      0        2 
   3   chr3_5890114     ZBoe    T    C      0.5      1        2 
   3   chr3_5890114     ZGre    T    C        0      0        2 
   3   chr3_5890114     ZHar    T    C        0      0        2 
   3   chr3_5890114   Sample    T    C        0      0        2 
   3   chr3_5907566     AAsi    A    G        0      0        2 
   3   chr3_5907566     AKia    A    G        0      0        2 
   3   chr3_5907566     AOna    A    G        0      0        2 
   3   chr3_5907566     ASom    A    G        0      0        2 
   3   chr3_5907566     HCab    A    G        0      0        2 
   3   chr3_5907566     HPrz    A    G        0      0        2 
   3   chr3_5907566     ZBoe    A    G        0      0        2 
   3   chr3_5907566     ZGre    A    G        0      0        2 
   3   chr3_5907566     ZHar    A    G        1      2        2 
   3   chr3_5907566   Sample    A    G        0      0        2 
   3   chr3_5909265     AAsi    C    T        0      0        2 
   3   chr3_5909265     AKia    C    T        0      0        2 
   3   chr3_5909265     AOna    C    T        1      2        2 
   3   chr3_5909265     ASom    C    T        0      0        2 
   3   chr3_5909265     HCab    C    T        1      2        2 
   3   chr3_5909265     HPrz    C    T        1      2        2 
   3   chr3_5909265     ZBoe    C    T        0      0        2 
   3   chr3_5909265     ZGre    C    T        0      0        2 
   3   chr3_5909265     ZHar    C    T        0      0        2 
   3   chr3_5909265   Sample    C    T        0      0        2 
   3   chr3_5910181     AAsi    C    T        0      0        2 
   3   chr3_5910181     AKia    C    T        0      0        2 
   3   chr3_5910181     AOna    C    T        1      2        2 
   3   chr3_5910181     ASom    C    T        0      0        2 
   3   chr3_5910181     HCab    C    T        0      0        2 
   3   chr3_5910181     HPrz    C    T        0      0        2 
   3   chr3_5910181     ZBoe    C    T        0      0        2 
   3   chr3_5910181     ZGre    C    T        0      0        2 
   3   chr3_5910181     ZHar    C    T        0      0        2 
   3   chr3_5910181   Sample    C    T        0      0        2 
   3   chr3_5910591     AAsi    G    T        0      0        2 
   3   chr3_5910591     AKia    G    T        0      0        2 
   3   chr3_5910591     AOna    G    T        0      0        2 
   3   chr3_5910591     ASom    G    T        0      0        2 
   3   chr3_5910591     HCab    G    T        0      0        2 
   3   chr3_5910591     HPrz    G    T        0      0        2 
   3   chr3_5910591     ZBoe    G    T        0      0        2 
   3   chr3_5910591     ZGre    G    T      0.5      1        2 
   3   chr3_5910591     ZHar    G    T        0      0        2 
   3   chr3_5910591   Sample    G    T        0      0        2 
   3   chr3_5911223     AAsi    A    G        0      0        2 
   3   chr3_5911223     AKia    A    G        0      0        2 
   3   chr3_5911223     AOna    A    G        0      0        2 
   3   chr3_5911223     ASom    A    G        0      0        2 
   3   chr3_5911223     HCab    A    G        0      0        2 
   3   chr3_5911223     HPrz    A    G        0      0        2 
   3   chr3_5911223     ZBoe    A    G        0      0        2 
   3   chr3_5911223     ZGre    A    G        1      2        2 
   3   chr3_5911223     ZHar    A    G        0      0        2 
   3   chr3_5911223   Sample    A    G        0      0        2 
   3   chr3_5913721     AAsi    T    C        0      0        2 
   3   chr3_5913721     AKia    T    C        0      0        2 
   3   chr3_5913721     AOna    T    C        0      0        2 
   3   chr3_5913721     ASom    T    C        0      0        2 
   3   chr3_5913721     HCab    T    C        0      0        2 
   3   chr3_5913721     HPrz    T    C        0      0        2 
   3   chr3_5913721     ZBoe    T    C        0      0        2 
   3   chr3_5913721     ZGre    T    C        1      2        2 
   3   chr3_5913721     ZHar    T    C        0      0        2 
   3   chr3_5913721   Sample    T    C        0      0        2 
   3   chr3_5937990     AAsi    G    A        0      0        2 
   3   chr3_5937990     AKia    G    A        0      0        2 
   3   chr3_5937990     AOna    G    A        1      2        2 
   3   chr3_5937990     ASom    G    A        0      0        2 
   3   chr3_5937990     HCab    G    A        0      0        2 
   3   chr3_5937990     HPrz    G    A        0      0        2 
   3   chr3_5937990     ZBoe    G    A        0      0        2 
   3   chr3_5937990     ZGre    G    A        0      0        2 
   3   chr3_5937990     ZHar    G    A        0      0        2 
   3   chr3_5937990   Sample    G    A        0      0        2 
   3   chr3_5948525     AAsi    A    G        0      0        2 
   3   chr3_5948525     AKia    A    G        0      0        2 
   3   chr3_5948525     AOna    A    G      0.5      1        2 
   3   chr3_5948525     ASom    A    G        0      0        2 
   3   chr3_5948525     HCab    A    G        0      0        2 
   3   chr3_5948525     HPrz    A    G        0      0        2 
   3   chr3_5948525     ZBoe    A    G        0      0        2 
   3   chr3_5948525     ZGre    A    G        0      0        2 
   3   chr3_5948525     ZHar    A    G        0      0        2 
   3   chr3_5948525   Sample    A    G        0      0        2 
   3   chr3_5958878     AAsi    A    C        0      0        2 
   3   chr3_5958878     AKia    A    C      0.5      1        2 
   3   chr3_5958878     AOna    A    C        0      0        2 
   3   chr3_5958878     ASom    A    C        0      0        2 
   3   chr3_5958878     HCab    A    C        0      0        2 
   3   chr3_5958878     HPrz    A    C        0      0        2 
   3   chr3_5958878     ZBoe    A    C        0      0        2 
   3   chr3_5958878     ZGre    A    C        0      0        2 
   3   chr3_5958878     ZHar    A    C        0      0        2 
   3   chr3_5958878   Sample    A    C        0      0        2 
   3   chr3_5959290     AAsi    G    A        0      0        2 
   3   chr3_5959290     AKia    G    A        0      0        2 
   3   chr3_5959290     AOna    G    A        0      0        2 
   3   chr3_5959290     ASom    G    A        0      0        2 
   3   chr3_5959290     HCab    G    A      0.5      1        2 
   3   chr3_5959290     HPrz    G    A        0      0        2 
   3   chr3_5959290     ZBoe    G    A        0      0        2 
   3   chr3_5959290     ZGre    G    A        0      0        2 
   3   chr3_5959290     ZHar    G    A        0      0        2 
   3   chr3_5959290   Sample    G    A        0      0        2 
   3   chr3_5971170     AAsi    C    G        0      0        2 
   3   chr3_5971170     AKia    C    G        0      0        2 
   3   chr3_5971170     AOna    C    G        0      0        2 
   3   chr3_5971170     ASom    C    G      0.5      1        2 
   3   chr3_5971170     HCab    C    G        0      0        2 
   3   chr3_5971170     HPrz    C    G        0      0        2 
   3   chr3_5971170     ZBoe    C    G        0      0        2 
   3   chr3_5971170     ZGre    C    G        0      0        2 
   3   chr3_5971170     ZHar    C    G        0      0        2 
   3   chr3_5971170   Sample    C    G        0      0        2 
   3   chr3_5975024     AAsi    C    A        0      0        2 
   3   chr3_5975024     AKia    C    A        0      0        2 
   3   chr3_5975024     AOna    C    A        0      0        2 
   3   chr3_5975024     ASom    C    A        0      0        2 
   3   chr3_5975024     HCab    C    A        1      2        2 
   3   chr3_5975024     HPrz    C    A        1      2        2 
   3   chr3_5975024     ZBoe    C    A        0      0        2 
   3   chr3_5975024     ZGre    C    A        0      0        2 
   3   chr3_5975024     ZHar    C    A        0      0        2 
   3   chr3_5975024   Sample    C    A        0      0        2 
   3   chr3_5976091     AAsi    T    G        0      0        2 
   3   chr3_5976091     AKia    T    G        0      0        2 
   3   chr3_5976091     AOna    T    G        0      0        2 
   3   chr3_5976091     ASom    T    G        1      2        2 
   3   chr3_5976091     HCab    T    G        0      0        2 
   3   chr3_5976091     HPrz    T    G        0      0        2 
   3   chr3_5976091     ZBoe    T    G        0      0        2 
   3   chr3_5976091     ZGre    T    G        0      0        2 
   3   chr3_5976091     ZHar    T    G        0      0        2 
   3   chr3_5976091   Sample    T    G        0      0        2 
   3   chr3_5983803     AAsi    A    T        0      0        2 
   3   chr3_5983803     AKia    A    T        0      0        2 
   3   chr3_5983803     AOna    A    T        0      0        2 
   3   chr3_5983803     ASom    A    T        0      0        2 
   3   chr3_5983803     HCab    A    T        1      2        2 
   3   chr3_5983803     HPrz    A    T        1      2        2 
   3   chr3_5983803     ZBoe    A    T        0      0        2 
   3   chr3_5983803     ZGre    A    T        0      0        2 
   3   chr3_5983803     ZHar    A    T        0      0        2 
   3   chr3_5983803   Sample    A    T        0      0        2 
   3   chr3_5984398     AAsi    A    T        0      0        2 
   3   chr3_5984398     AKia    A    T        0      0        2 
   3   chr3_5984398     AOna    A    T        0      0        2 
   3   chr3_5984398     ASom    A    T        0      0        2 
   3   chr3_5984398     HCab    A    T        1      2        2 
   3   chr3_5984398     HPrz    A    T        1      2        2 
   3   chr3_5984398     ZBoe    A    T        0      0        2 
   3   chr3_5984398     ZGre    A    T        0      0        2 
   3   chr3_5984398     ZHar    A    T        0      0        2 
   3   chr3_5984398   Sample    A    T        0      0        2 
   3   chr3_5984418     AAsi    T    C        0      0        2 
   3   chr3_5984418     AKia    T    C        0      0        2 
   3   chr3_5984418     AOna    T    C        0      0        2 
   3   chr3_5984418     ASom    T    C        0      0        2 
   3   chr3_5984418     HCab    T    C        0      0        2 
   3   chr3_5984418     HPrz    T    C        0      0        2 
   3   chr3_5984418     ZBoe    T    C      0.5      1        2 
   3   chr3_5984418     ZGre    T    C        0      0        2 
   3   chr3_5984418     ZHar    T    C        0      0        2 
   3   chr3_5984418   Sample    T    C        0      0        2 
   3   chr3_5985456     AAsi    T    C        0      0        2 
   3   chr3_5985456     AKia    T    C        0      0        2 
   3   chr3_5985456     AOna    T    C        0      0        2 
   3   chr3_5985456     ASom    T    C        0      0        2 
   3   chr3_5985456     HCab    T    C        0      0        2 
   3   chr3_5985456     HPrz    T    C      0.5      1        2 
   3   chr3_5985456     ZBoe    T    C        0      0        2 
   3   chr3_5985456     ZGre    T    C        0      0        2 
   3   chr3_5985456     ZHar    T    C        0      0        2 
   3   chr3_5985456   Sample    T    C        0      0        2 
   3   chr3_5989600     AAsi    C    G        0      0        2 
   3   chr3_5989600     AKia    C    G        0      0        2 
   3   chr3_5989600     AOna    C    G        0      0        2 
   3   chr3_5989600     ASom    C    G        0      0        2 
   3   chr3_5989600     HCab    C    G        0      0        2 
   3   chr3_5989600     HPrz    C    G      0.5      1        2 
   3   chr3_5989600     ZBoe    C    G        0      0        2 
   3   chr3_5989600     ZGre    C    G        0      0        2 
   3   chr3_5989600     ZHar    C    G        0      0        2 
   3   chr3_5989600   Sample    C    G        0      0        2 
   3   chr3_5990113     AAsi    A    C        0      0        2 
   3   chr3_5990113     AKia    A    C        0      0        2 
   3   chr3_5990113     AOna    A    C        0      0        2 
   3   chr3_5990113     ASom    A    C        0      0        2 
   3   chr3_5990113     HCab    A    C      0.5      1        2 
   3   chr3_5990113     HPrz    A    C        0      0        2 
   3   chr3_5990113     ZBoe    A    C        0      0        2 
   3   chr3_5990113     ZGre    A    C        0      0        2 
   3   chr3_5990113     ZHar    A    C        0      0        2 
   3   chr3_5990113   Sample    A    C        0      0        2 
   3   chr3_5990752     AAsi    T    G        0      0        2 
   3   chr3_5990752     AKia    T    G        0      0        2 
   3   chr3_5990752     AOna    T    G        0      0        2 
   3   chr3_5990752     ASom    T    G        0      0        2 
   3   chr3_5990752     HCab    T    G        1      2        2 
   3   chr3_5990752     HPrz    T    G        1      2        2 
   3   chr3_5990752     ZBoe    T    G        0      0        2 
   3   chr3_5990752     ZGre    T    G        0      0        2 
   3   chr3_5990752     ZHar    T    G        0      0        2 
   3   chr3_5990752   Sample    T    G        0      0        2 
   3   chr3_5996162     AAsi    T    C        0      0        2 
   3   chr3_5996162     AKia    T    C        0      0        2 
   3   chr3_5996162     AOna    T    C        0      0        2 
   3   chr3_5996162     ASom    T    C        0      0        2 
   3   chr3_5996162     HCab    T    C        0      0        2 
   3   chr3_5996162     HPrz    T    C        0      0        2 
   3   chr3_5996162     ZBoe    T    C        0      0        2 
   3   chr3_5996162     ZGre    T    C        0      0        2 
   3   chr3_5996162     ZHar    T    C        1      2        2 
   3   chr3_5996162   Sample    T    C        0      0        2 
   3   chr3_5997721     AAsi    T    C        0      0        2 
   3   chr3_5997721     AKia    T    C        0      0        2 
   3   chr3_5997721     AOna    T    C        0      0        2 
   3   chr3_5997721     ASom    T    C        0      0        2 
   3   chr3_5997721     HCab    T    C        0      0        2 
   3   chr3_5997721     HPrz    T    C      0.5      1        2 
   3   chr3_5997721     ZBoe    T    C        0      0        2 
   3   chr3_5997721     ZGre    T    C        0      0        2 
   3   chr3_5997721     ZHar    T    C        0      0        2 
   3   chr3_5997721   Sample    T    C        0      0        2 
   3   chr3_6000067     AAsi    G    A        0      0        2 
   3   chr3_6000067     AKia    G    A        0      0        2 
   3   chr3_6000067     AOna    G    A        0      0        2 
   3   chr3_6000067     ASom    G    A        0      0        2 
   3   chr3_6000067     HCab    G    A      0.5      1        2 
   3   chr3_6000067     HPrz    G    A        0      0        2 
   3   chr3_6000067     ZBoe    G    A        0      0        2 
   3   chr3_6000067     ZGre    G    A        0      0        2 
   3   chr3_6000067     ZHar    G    A        0      0        2 
   3   chr3_6000067   Sample    G    A        0      0        2 
   3   chr3_6001470     AAsi    C    T        0      0        2 
   3   chr3_6001470     AKia    C    T        0      0        2 
   3   chr3_6001470     AOna    C    T        0      0        2 
   3   chr3_6001470     ASom    C    T        0      0        2 
   3   chr3_6001470     HCab    C    T        0      0        2 
   3   chr3_6001470     HPrz    C    T        0      0        2 
   3   chr3_6001470     ZBoe    C    T      0.5      1        2 
   3   chr3_6001470     ZGre    C    T        0      0        2 
   3   chr3_6001470     ZHar    C    T        0      0        2 
   3   chr3_6001470   Sample    C    T        0      0        2 
   3   chr3_6002678     AAsi    C    A        0      0        2 
   3   chr3_6002678     AKia    C    A        0      0        2 
   3   chr3_6002678     AOna    C    A        0      0        2 
   3   chr3_6002678     ASom    C    A        0      0        2 
   3   chr3_6002678     HCab    C    A        0      0        2 
   3   chr3_6002678     HPrz    C    A      0.5      1        2 
   3   chr3_6002678     ZBoe    C    A        0      0        2 
   3   chr3_6002678     ZGre    C    A        0      0        2 
   3   chr3_6002678     ZHar    C    A        0      0        2 
   3   chr3_6002678   Sample    C    A        0      0        2 
   3   chr3_6006032     AAsi    G    A        0      0        2 
   3   chr3_6006032     AKia    G    A        0      0        2 
   3   chr3_6006032     AOna    G    A        0      0        2 
   3   chr3_6006032     ASom    G    A        0      0        2 
   3   chr3_6006032     HCab    G    A        1      2        2 
   3   chr3_6006032     HPrz    G    A        1      2        2 
   3   chr3_6006032     ZBoe    G    A        0      0        2 
   3   chr3_6006032     ZGre    G    A        0      0        2 
   3   chr3_6006032     ZHar    G    A        0      0        2 
   3   chr3_6006032   Sample    G    A        0      0        2 
   3   chr3_6012207     AAsi    C    G        0      0        2 
   3   chr3_6012207     AKia    C    G        0      0        2 
   3   chr3_6012207     AOna    C    G        0      0        2 
   3   chr3_6012207     ASom    C    G      0.5      1        2 
   3   chr3_6012207     HCab    C    G        0      0        2 
   3   chr3_6012207     HPrz    C    G        0      0        2 
   3   chr3_6012207     ZBoe    C    G        0      0        2 
   3   chr3_6012207     ZGre    C    G        0      0        2 
   3   chr3_6012207     ZHar    C    G        0      0        2 
   3   chr3_6012207   Sample    C    G        0      0        2 
   3   chr3_6016280     AAsi    T    C        0      0        2 
   3   chr3_6016280     AKia    T    C        0      0        2 
   3   chr3_6016280     AOna    T    C        0      0        2 
   3   chr3_6016280     ASom    T    C        0      0        2 
   3   chr3_6016280     HCab    T    C        0      0        2 
   3   chr3_6016280     HPrz    T    C      0.5      1        2 
   3   chr3_6016280     ZBoe    T    C        0      0        2 
   3   chr3_6016280     ZGre    T    C        0      0        2 
   3   chr3_6016280     ZHar    T    C        0      0        2 
   3   chr3_6016280   Sample    T    C        0      0        2 
   3   chr3_6018410     AAsi    A    C      0.5      1        2 
   3   chr3_6018410     AKia    A    C        0      0        2 
   3   chr3_6018410     AOna    A    C        0      0        2 
   3   chr3_6018410     ASom    A    C        0      0        2 
   3   chr3_6018410     HCab    A    C        0      0        2 
   3   chr3_6018410     HPrz    A    C        0      0        2 
   3   chr3_6018410     ZBoe    A    C        0      0        2 
   3   chr3_6018410     ZGre    A    C        0      0        2 
   3   chr3_6018410     ZHar    A    C        0      0        2 
   3   chr3_6018410   Sample    A    C        0      0        2 
   3   chr3_6018841     AAsi    C    G        0      0        2 
   3   chr3_6018841     AKia    C    G        0      0        2 
   3   chr3_6018841     AOna    C    G        0      0        2 
   3   chr3_6018841     ASom    C    G        0      0        2 
   3   chr3_6018841     HCab    C    G        0      0        2 
   3   chr3_6018841     HPrz    C    G        0      0        2 
   3   chr3_6018841     ZBoe    C    G      0.5      1        2 
   3   chr3_6018841     ZGre    C    G        0      0        2 
   3   chr3_6018841     ZHar    C    G        0      0        2 
   3   chr3_6018841   Sample    C    G        0      0        2 
   3   chr3_6027429     AAsi    T    G        0      0        2 
   3   chr3_6027429     AKia    T    G        0      0        2 
   3   chr3_6027429     AOna    T    G        0      0        2 
   3   chr3_6027429     ASom    T    G        0      0        2 
   3   chr3_6027429     HCab    T    G        0      0        2 
   3   chr3_6027429     HPrz    T    G        0      0        2 
   3   chr3_6027429     ZBoe    T    G      0.5      1        2 
   3   chr3_6027429     ZGre    T    G        0      0        2 
   3   chr3_6027429     ZHar    T    G        0      0        2 
   3   chr3_6027429   Sample    T    G        0      0        2 
   3   chr3_6028232     AAsi    G    A        0      0        2 
   3   chr3_6028232     AKia    G    A        1      2        2 
   3   chr3_6028232     AOna    G    A        1      2        2 
   3   chr3_6028232     ASom    G    A        0      0        2 
   3   chr3_6028232     HCab    G    A        0      0        2 
   3   chr3_6028232     HPrz    G    A        0      0        2 
   3   chr3_6028232     ZBoe    G    A        0      0        2 
   3   chr3_6028232     ZGre    G    A        0      0        2 
   3   chr3_6028232     ZHar    G    A        0      0        2 
   3   chr3_6028232   Sample    G    A        0      0        2 
   3   chr3_6029310     AAsi    C    T        0      0        2 
   3   chr3_6029310     AKia    C    T        0      0        2 
   3   chr3_6029310     AOna    C    T        0      0        2 
   3   chr3_6029310     ASom    C    T        0      0        2 
   3   chr3_6029310     HCab    C    T        1      2        2 
   3   chr3_6029310     HPrz    C    T        1      2        2 
   3   chr3_6029310     ZBoe    C    T        0      0        2 
   3   chr3_6029310     ZGre    C    T        0      0        2 
   3   chr3_6029310     ZHar    C    T        0      0        2 
   3   chr3_6029310   Sample    C    T        0      0        2 
   3   chr3_6032898     AAsi    T    C      0.5      1        2 
   3   chr3_6032898     AKia    T    C        0      0        2 
   3   chr3_6032898     AOna    T    C        0      0        2 
   3   chr3_6032898     ASom    T    C        0      0        2 
   3   chr3_6032898     HCab    T    C        0      0        2 
   3   chr3_6032898     HPrz    T    C        0      0        2 
   3   chr3_6032898     ZBoe    T    C        0      0        2 
   3   chr3_6032898     ZGre    T    C        0      0        2 
   3   chr3_6032898     ZHar    T    C        0      0        2 
   3   chr3_6032898   Sample    T    C        0      0        2 
   3   chr3_6036478     AAsi    T    C        0      0        2 
   3   chr3_6036478     AKia    T    C        0      0        2 
   3   chr3_6036478     AOna    T    C        0      0        2 
   3   chr3_6036478     ASom    T    C        0      0        2 
   3   chr3_6036478     HCab    T    C        0      0        2 
   3   chr3_6036478     HPrz    T    C        0      0        2 
   3   chr3_6036478     ZBoe    T    C      0.5      1        2 
   3   chr3_6036478     ZGre    T    C        0      0        2 
   3   chr3_6036478     ZHar    T    C        0      0        2 
   3   chr3_6036478   Sample    T    C        0      0        2 
   3   chr3_6041335     AAsi    C    G        0      0        2 
   3   chr3_6041335     AKia    C    G        0      0        2 
   3   chr3_6041335     AOna    C    G      0.5      1        2 
   3   chr3_6041335     ASom    C    G        0      0        2 
   3   chr3_6041335     HCab    C    G        0      0        2 
   3   chr3_6041335     HPrz    C    G        0      0        2 
   3   chr3_6041335     ZBoe    C    G        0      0        2 
   3   chr3_6041335     ZGre    C    G        0      0        2 
   3   chr3_6041335     ZHar    C    G        0      0        2 
   3   chr3_6041335   Sample    C    G        0      0        2 
   3   chr3_6051978     AAsi    T    C        0      0        2 
   3   chr3_6051978     AKia    T    C        0      0        2 
   3   chr3_6051978     AOna    T    C        0      0        2 
   3   chr3_6051978     ASom    T    C        0      0        2 
   3   chr3_6051978     HCab    T    C        0      0        2 
   3   chr3_6051978     HPrz    T    C        0      0        2 
   3   chr3_6051978     ZBoe    T    C      0.5      1        2 
   3   chr3_6051978     ZGre    T    C        0      0        2 
   3   chr3_6051978     ZHar    T    C        0      0        2 
   3   chr3_6051978   Sample    T    C        0      0        2 
   3   chr3_6052793     AAsi    G    C        0      0        2 
   3   chr3_6052793     AKia    G    C        0      0        2 
   3   chr3_6052793     AOna    G    C        0      0        2 
   3   chr3_6052793     ASom    G    C        0      0        2 
   3   chr3_6052793     HCab    G    C        1      2        2 
   3   chr3_6052793     HPrz    G    C        1      2        2 
   3   chr3_6052793     ZBoe    G    C        0      0        2 
   3   chr3_6052793     ZGre    G    C        0      0        2 
   3   chr3_6052793     ZHar    G    C        0      0        2 
   3   chr3_6052793   Sample    G    C        0      0        2 
   3   chr3_6056673     AAsi    C    T        0      0        2 
   3   chr3_6056673     AKia    C    T        0      0        2 
   3   chr3_6056673     AOna    C    T        0      0        2 
   3   chr3_6056673     ASom    C    T        0      0        2 
   3   chr3_6056673     HCab    C    T        1      2        2 
   3   chr3_6056673     HPrz    C    T        1      2        2 
   3   chr3_6056673     ZBoe    C    T        0      0        2 
   3   chr3_6056673     ZGre    C    T        0      0        2 
   3   chr3_6056673     ZHar    C    T        0      0        2 
   3   chr3_6056673   Sample    C    T        0      0        2 
   3   chr3_6062084     AAsi    C    A        0      0        2 
   3   chr3_6062084     AKia    C    A        0      0        2 
   3   chr3_6062084     AOna    C    A        0      0        2 
   3   chr3_6062084     ASom    C    A        0      0        2 
   3   chr3_6062084     HCab    C    A        0      0        2 
   3   chr3_6062084     HPrz    C    A        0      0        2 
   3   chr3_6062084     ZBoe    C    A      0.5      1        2 
   3   chr3_6062084     ZGre    C    A        0      0        2 
   3   chr3_6062084     ZHar    C    A        0      0        2 
   3   chr3_6062084   Sample    C    A        0      0        2 
   3   chr3_6069803     AAsi    C    T        0      0        2 
   3   chr3_6069803     AKia    C    T        0      0        2 
   3   chr3_6069803     AOna    C    T        0      0        2 
   3   chr3_6069803     ASom    C    T        0      0        2 
   3   chr3_6069803     HCab    C    T        0      0        2 
   3   chr3_6069803     HPrz    C    T        0      0        2 
   3   chr3_6069803     ZBoe    C    T        1      2        2 
   3   chr3_6069803     ZGre    C    T      0.5      1        2 
   3   chr3_6069803     ZHar    C    T        0      0        2 
   3   chr3_6069803   Sample    C    T        0      0        2 
   3   chr3_6072603     AAsi    C    T        1      2        2 
   3   chr3_6072603     AKia    C    T        0      0        2 
   3   chr3_6072603     AOna    C    T        0      0        2 
   3   chr3_6072603     ASom    C    T        1      2        2 
   3   chr3_6072603     HCab    C    T        0      0        2 
   3   chr3_6072603     HPrz    C    T        0      0        2 
   3   chr3_6072603     ZBoe    C    T        0      0        2 
   3   chr3_6072603     ZGre    C    T        0      0        2 
   3   chr3_6072603     ZHar    C    T        0      0        2 
   3   chr3_6072603   Sample    C    T        1      2        2 
   3   chr3_6076408     AAsi    G    T        0      0        2 
   3   chr3_6076408     AKia    G    T        0      0        2 
   3   chr3_6076408     AOna    G    T        0      0        2 
   3   chr3_6076408     ASom    G    T        0      0        2 
   3   chr3_6076408     HCab    G    T        0      0        2 
   3   chr3_6076408     HPrz    G    T        0      0        2 
   3   chr3_6076408     ZBoe    G    T        0      0        2 
   3   chr3_6076408     ZGre    G    T      0.5      1        2 
   3   chr3_6076408     ZHar    G    T        0      0        2 
   3   chr3_6076408   Sample    G    T        0      0        2 
   3   chr3_6079298     AAsi    A    G        0      0        2 
   3   chr3_6079298     AKia    A    G        0      0        2 
   3   chr3_6079298     AOna    A    G        0      0        2 
   3   chr3_6079298     ASom    A    G        0      0        2 
   3   chr3_6079298     HCab    A    G        0      0        2 
   3   chr3_6079298     HPrz    A    G        0      0        2 
   3   chr3_6079298     ZBoe    A    G        0      0        2 
   3   chr3_6079298     ZGre    A    G      0.5      1        2 
   3   chr3_6079298     ZHar    A    G        0      0        2 
   3   chr3_6079298   Sample    A    G        0      0        2 
   3   chr3_6080337     AAsi    C    T        0      0        2 
   3   chr3_6080337     AKia    C    T        1      2        2 
   3   chr3_6080337     AOna    C    T        0      0        2 
   3   chr3_6080337     ASom    C    T        0      0        2 
   3   chr3_6080337     HCab    C    T        0      0        2 
   3   chr3_6080337     HPrz    C    T        0      0        2 
   3   chr3_6080337     ZBoe    C    T        0      0        2 
   3   chr3_6080337     ZGre    C    T        0      0        2 
   3   chr3_6080337     ZHar    C    T        0      0        2 
   3   chr3_6080337   Sample    C    T        0      0        2 
   3   chr3_6085170     AAsi    A    C        0      0        2 
   3   chr3_6085170     AKia    A    C        0      0        2 
   3   chr3_6085170     AOna    A    C        0      0        2 
   3   chr3_6085170     ASom    A    C        0      0        2 
   3   chr3_6085170     HCab    A    C        1      2        2 
   3   chr3_6085170     HPrz    A    C        1      2        2 
   3   chr3_6085170     ZBoe    A    C        0      0        2 
   3   chr3_6085170     ZGre    A    C        0      0        2 
   3   chr3_6085170     ZHar    A    C        0      0        2 
   3   chr3_6085170   Sample    A    C        0      0        2 
   3   chr3_6088415     AAsi    C    T        0      0        2 
   3   chr3_6088415     AKia    C    T        0      0        2 
   3   chr3_6088415     AOna    C    T        0      0        2 
   3   chr3_6088415     ASom    C    T        0      0        2 
   3   chr3_6088415     HCab    C    T        0      0        2 
   3   chr3_6088415     HPrz    C    T        0      0        2 
   3   chr3_6088415     ZBoe    C    T        0      0        2 
   3   chr3_6088415     ZGre    C    T      0.5      1        2 
   3   chr3_6088415     ZHar    C    T        0      0        2 
   3   chr3_6088415   Sample    C    T        0      0        2 
   3   chr3_6093254     AAsi    G    T        0      0        2 
   3   chr3_6093254     AKia    G    T        0      0        2 
   3   chr3_6093254     AOna    G    T        0      0        2 
   3   chr3_6093254     ASom    G    T        0      0        2 
   3   chr3_6093254     HCab    G    T        0      0        2 
   3   chr3_6093254     HPrz    G    T        0      0        2 
   3   chr3_6093254     ZBoe    G    T        0      0        2 
   3   chr3_6093254     ZGre    G    T        1      2        2 
   3   chr3_6093254     ZHar    G    T        0      0        2 
   3   chr3_6093254   Sample    G    T        0      0        2 
   3   chr3_6096247     AAsi    C    G        0      0        2 
   3   chr3_6096247     AKia    C    G        0      0        2 
   3   chr3_6096247     AOna    C    G        0      0        2 
   3   chr3_6096247     ASom    C    G        0      0        2 
   3   chr3_6096247     HCab    C    G        1      2        2 
   3   chr3_6096247     HPrz    C    G        1      2        2 
   3   chr3_6096247     ZBoe    C    G        0      0        2 
   3   chr3_6096247     ZGre    C    G        0      0        2 
   3   chr3_6096247     ZHar    C    G        0      0        2 
   3   chr3_6096247   Sample    C    G        0      0        2 
   3   chr3_6102742     AAsi    A    T        0      0        2 
   3   chr3_6102742     AKia    A    T        0      0        2 
   3   chr3_6102742     AOna    A    T        0      0        2 
   3   chr3_6102742     ASom    A    T        0      0        2 
   3   chr3_6102742     HCab    A    T        1      2        2 
   3   chr3_6102742     HPrz    A    T        1      2        2 
   3   chr3_6102742     ZBoe    A    T        0      0        2 
   3   chr3_6102742     ZGre    A    T        0      0        2 
   3   chr3_6102742     ZHar    A    T        0      0        2 
   3   chr3_6102742   Sample    A    T        0      0        2 
   3   chr3_6103332     AAsi    C    T        0      0        2 
   3   chr3_6103332     AKia    C    T        0      0        2 
   3   chr3_6103332     AOna    C    T        0      0        2 
   3   chr3_6103332     ASom    C    T        0      0        2 
   3   chr3_6103332     HCab    C    T        1      2        2 
   3   chr3_6103332     HPrz    C    T        1      2        2 
   3   chr3_6103332     ZBoe    C    T        0      0        2 
   3   chr3_6103332     ZGre    C    T        0      0        2 
   3   chr3_6103332     ZHar    C    T        0      0        2 
   3   chr3_6103332   Sample    C    T        0      0        2 
   3   chr3_6104278     AAsi    T    C        0      0        2 
   3   chr3_6104278     AKia    T    C        0      0        2 
   3   chr3_6104278     AOna    T    C        0      0        2 
   3   chr3_6104278     ASom    T    C        0      0        2 
   3   chr3_6104278     HCab    T    C        0      0        2 
   3   chr3_6104278     HPrz    T    C      0.5      1        2 
   3   chr3_6104278     ZBoe    T    C        0      0        2 
   3   chr3_6104278     ZGre    T    C        0      0        2 
   3   chr3_6104278     ZHar    T    C        0      0        2 
   3   chr3_6104278   Sample    T    C        0      0        2 
   3   chr3_6105775     AAsi    T    C      0.5      1        2 
   3   chr3_6105775     AKia    T    C        0      0        2 
   3   chr3_6105775     AOna    T    C        0      0        2 
   3   chr3_6105775     ASom    T    C        0      0        2 
   3   chr3_6105775     HCab    T    C        0      0        2 
   3   chr3_6105775     HPrz    T    C        0      0        2 
   3   chr3_6105775     ZBoe    T    C        0      0        2 
   3   chr3_6105775     ZGre    T    C        0      0        2 
   3   chr3_6105775     ZHar    T    C        0      0        2 
   3   chr3_6105775   Sample    T    C        0      0        2 
   3   chr3_6112587     AAsi    T    A        0      0        2 
   3   chr3_6112587     AKia    T    A        1      2        2 
   3   chr3_6112587     AOna    T    A        1      2        2 
   3   chr3_6112587     ASom    T    A        0      0        2 
   3   chr3_6112587     HCab    T    A        0      0        2 
   3   chr3_6112587     HPrz    T    A        0      0        2 
   3   chr3_6112587     ZBoe    T    A        0      0        2 
   3   chr3_6112587     ZGre    T    A        0      0        2 
   3   chr3_6112587     ZHar    T    A        0      0        2 
   3   chr3_6112587   Sample    T    A        0      0        2 
   3   chr3_6122147     AAsi    T    A        0      0        2 
   3   chr3_6122147     AKia    T    A        0      0        2 
   3   chr3_6122147     AOna    T    A        0      0        2 
   3   chr3_6122147     ASom    T    A        0      0        2 
   3   chr3_6122147     HCab    T    A        1      2        2 
   3   chr3_6122147     HPrz    T    A        1      2        2 
   3   chr3_6122147     ZBoe    T    A        0      0        2 
   3   chr3_6122147     ZGre    T    A        0      0        2 
   3   chr3_6122147     ZHar    T    A        0      0        2 
   3   chr3_6122147   Sample    T    A        0      0        2 
   3   chr3_6130416     AAsi    C    T        0      0        2 
   3   chr3_6130416     AKia    C    T        0      0        2 
   3   chr3_6130416     AOna    C    T        0      0        2 
   3   chr3_6130416     ASom    C    T        0      0        2 
   3   chr3_6130416     HCab    C    T        1      2        2 
   3   chr3_6130416     HPrz    C    T        1      2        2 
   3   chr3_6130416     ZBoe    C    T        0      0        2 
   3   chr3_6130416     ZGre    C    T        0      0        2 
   3   chr3_6130416     ZHar    C    T        0      0        2 
   3   chr3_6130416   Sample    C    T        0      0        2 
   3   chr3_6131618     AAsi    C    T        0      0        2 
   3   chr3_6131618     AKia    C    T        0      0        2 
   3   chr3_6131618     AOna    C    T        0      0        2 
   3   chr3_6131618     ASom    C    T        0      0        2 
   3   chr3_6131618     HCab    C    T        0      0        2 
   3   chr3_6131618     HPrz    C    T        0      0        2 
   3   chr3_6131618     ZBoe    C    T        0      0        2 
   3   chr3_6131618     ZGre    C    T        0      0        2 
   3   chr3_6131618     ZHar    C    T        1      2        2 
   3   chr3_6131618   Sample    C    T        0      0        2 
   3   chr3_6132061     AAsi    A    C        0      0        2 
   3   chr3_6132061     AKia    A    C        0      0        2 
   3   chr3_6132061     AOna    A    C        0      0        2 
   3   chr3_6132061     ASom    A    C        0      0        2 
   3   chr3_6132061     HCab    A    C        0      0        2 
   3   chr3_6132061     HPrz    A    C        0      0        2 
   3   chr3_6132061     ZBoe    A    C        0      0        2 
   3   chr3_6132061     ZGre    A    C      0.5      1        2 
   3   chr3_6132061     ZHar    A    C        0      0        2 
   3   chr3_6132061   Sample    A    C        0      0        2 
   3   chr3_6134062     AAsi    A    C        0      0        2 
   3   chr3_6134062     AKia    A    C        0      0        2 
   3   chr3_6134062     AOna    A    C        0      0        2 
   3   chr3_6134062     ASom    A    C        0      0        2 
   3   chr3_6134062     HCab    A    C        1      2        2 
   3   chr3_6134062     HPrz    A    C        1      2        2 
   3   chr3_6134062     ZBoe    A    C        0      0        2 
   3   chr3_6134062     ZGre    A    C        0      0        2 
   3   chr3_6134062     ZHar    A    C        0      0        2 
   3   chr3_6134062   Sample    A    C        0      0        2 
   3   chr3_6135107     AAsi    C    T        0      0        2 
   3   chr3_6135107     AKia    C    T        0      0        2 
   3   chr3_6135107     AOna    C    T        0      0        2 
   3   chr3_6135107     ASom    C    T        0      0        2 
   3   chr3_6135107     HCab    C    T        1      2        2 
   3   chr3_6135107     HPrz    C    T        1      2        2 
   3   chr3_6135107     ZBoe    C    T        0      0        2 
   3   chr3_6135107     ZGre    C    T        0      0        2 
   3   chr3_6135107     ZHar    C    T        0      0        2 
   3   chr3_6135107   Sample    C    T        0      0        2 
   3   chr3_6140416     AAsi    C    T        0      0        2 
   3   chr3_6140416     AKia    C    T        0      0        2 
   3   chr3_6140416     AOna    C    T        0      0        2 
   3   chr3_6140416     ASom    C    T        0      0        2 
   3   chr3_6140416     HCab    C    T        0      0        2 
   3   chr3_6140416     HPrz    C    T      0.5      1        2 
   3   chr3_6140416     ZBoe    C    T        0      0        2 
   3   chr3_6140416     ZGre    C    T        0      0        2 
   3   chr3_6140416     ZHar    C    T        0      0        2 
   3   chr3_6140416   Sample    C    T        0      0        2 
   3   chr3_6145479     AAsi    G    A        0      0        2 
   3   chr3_6145479     AKia    G    A        1      2        2 
   3   chr3_6145479     AOna    G    A        0      0        2 
   3   chr3_6145479     ASom    G    A        0      0        2 
   3   chr3_6145479     HCab    G    A        0      0        2 
   3   chr3_6145479     HPrz    G    A        0      0        2 
   3   chr3_6145479     ZBoe    G    A        0      0        2 
   3   chr3_6145479     ZGre    G    A        0      0        2 
   3   chr3_6145479     ZHar    G    A        0      0        2 
   3   chr3_6145479   Sample    G    A        0      0        2 
   3   chr3_6146710     AAsi    A    G        1      2        2 
   3   chr3_6146710     AKia    A    G        0      0        2 
   3   chr3_6146710     AOna    A    G        0      0        2 
   3   chr3_6146710     ASom    A    G        1      2        2 
   3   chr3_6146710     HCab    A    G        0      0        2 
   3   chr3_6146710     HPrz    A    G        0      0        2 
   3   chr3_6146710     ZBoe    A    G        0      0        2 
   3   chr3_6146710     ZGre    A    G        0      0        2 
   3   chr3_6146710     ZHar    A    G        0      0        2 
   3   chr3_6146710   Sample    A    G        1      2        2 
   3   chr3_6150001     AAsi    C    A        0      0        2 
   3   chr3_6150001     AKia    C    A        0      0        2 
   3   chr3_6150001     AOna    C    A        0      0        2 
```
