## Supplementary File 3. Zonkey (Schubert et al. 2017) report for donkey specimen Ancient3. for "No genetic evidence yet for hinnies at Mazongshan (400-160 BCE), northwestern China": incl_ts.frq.strat (part 47 of 323)

```
   3   chr3_6150001     ASom    C    A        0      0        2 
   3   chr3_6150001     HCab    C    A        1      2        2 
   3   chr3_6150001     HPrz    C    A        1      2        2 
   3   chr3_6150001     ZBoe    C    A        0      0        2 
   3   chr3_6150001     ZGre    C    A        0      0        2 
   3   chr3_6150001     ZHar    C    A        0      0        2 
   3   chr3_6150001   Sample    C    A        0      0        2 
   3   chr3_6163188     AAsi    T    C      0.5      1        2 
   3   chr3_6163188     AKia    T    C        0      0        2 
   3   chr3_6163188     AOna    T    C        0      0        2 
   3   chr3_6163188     ASom    T    C        0      0        2 
   3   chr3_6163188     HCab    T    C        0      0        2 
   3   chr3_6163188     HPrz    T    C        0      0        2 
   3   chr3_6163188     ZBoe    T    C        0      0        2 
   3   chr3_6163188     ZGre    T    C        0      0        2 
   3   chr3_6163188     ZHar    T    C        0      0        2 
   3   chr3_6163188   Sample    T    C        0      0        2 
   3   chr3_6170869     AAsi    G    A        0      0        2 
   3   chr3_6170869     AKia    G    A        0      0        2 
   3   chr3_6170869     AOna    G    A        0      0        2 
   3   chr3_6170869     ASom    G    A        0      0        2 
   3   chr3_6170869     HCab    G    A        1      2        2 
   3   chr3_6170869     HPrz    G    A        1      2        2 
   3   chr3_6170869     ZBoe    G    A        0      0        2 
   3   chr3_6170869     ZGre    G    A        0      0        2 
   3   chr3_6170869     ZHar    G    A        0      0        2 
   3   chr3_6170869   Sample    G    A        0      0        2 
   3   chr3_6173245     AAsi    T    C        0      0        2 
   3   chr3_6173245     AKia    T    C        0      0        2 
   3   chr3_6173245     AOna    T    C        0      0        2 
   3   chr3_6173245     ASom    T    C        0      0        2 
   3   chr3_6173245     HCab    T    C        1      2        2 
   3   chr3_6173245     HPrz    T    C        1      2        2 
   3   chr3_6173245     ZBoe    T    C        0      0        2 
   3   chr3_6173245     ZGre    T    C        0      0        2 
   3   chr3_6173245     ZHar    T    C        0      0        2 
   3   chr3_6173245   Sample    T    C        0      0        2 
   3   chr3_6173949     AAsi    C    G        0      0        2 
   3   chr3_6173949     AKia    C    G        0      0        2 
   3   chr3_6173949     AOna    C    G        0      0        2 
   3   chr3_6173949     ASom    C    G        0      0        2 
   3   chr3_6173949     HCab    C    G        0      0        2 
   3   chr3_6173949     HPrz    C    G        0      0        2 
   3   chr3_6173949     ZBoe    C    G      0.5      1        2 
   3   chr3_6173949     ZGre    C    G        0      0        2 
   3   chr3_6173949     ZHar    C    G        0      0        2 
   3   chr3_6173949   Sample    C    G        0      0        2 
   3   chr3_6177440     AAsi    T    C        0      0        2 
   3   chr3_6177440     AKia    T    C        0      0        2 
   3   chr3_6177440     AOna    T    C        0      0        2 
   3   chr3_6177440     ASom    T    C        0      0        2 
   3   chr3_6177440     HCab    T    C        0      0        2 
   3   chr3_6177440     HPrz    T    C        0      0        2 
   3   chr3_6177440     ZBoe    T    C        0      0        2 
   3   chr3_6177440     ZGre    T    C      0.5      1        2 
   3   chr3_6177440     ZHar    T    C        0      0        2 
   3   chr3_6177440   Sample    T    C        0      0        2 
   3   chr3_6188927     AAsi    G    T        0      0        2 
   3   chr3_6188927     AKia    G    T        0      0        2 
   3   chr3_6188927     AOna    G    T        0      0        2 
   3   chr3_6188927     ASom    G    T        0      0        2 
   3   chr3_6188927     HCab    G    T        1      2        2 
   3   chr3_6188927     HPrz    G    T        1      2        2 
   3   chr3_6188927     ZBoe    G    T        0      0        2 
   3   chr3_6188927     ZGre    G    T        0      0        2 
   3   chr3_6188927     ZHar    G    T        0      0        2 
   3   chr3_6188927   Sample    G    T        0      0        2 
   3   chr3_6189357     AAsi    T    C        1      2        2 
   3   chr3_6189357     AKia    T    C        0      0        2 
   3   chr3_6189357     AOna    T    C        0      0        2 
   3   chr3_6189357     ASom    T    C        1      2        2 
   3   chr3_6189357     HCab    T    C        0      0        2 
   3   chr3_6189357     HPrz    T    C        0      0        2 
   3   chr3_6189357     ZBoe    T    C        0      0        2 
   3   chr3_6189357     ZGre    T    C        0      0        2 
   3   chr3_6189357     ZHar    T    C        0      0        2 
   3   chr3_6189357   Sample    T    C        1      2        2 
   3   chr3_6195134     AAsi    G    T        0      0        2 
   3   chr3_6195134     AKia    G    T        0      0        2 
   3   chr3_6195134     AOna    G    T        0      0        2 
   3   chr3_6195134     ASom    G    T      0.5      1        2 
   3   chr3_6195134     HCab    G    T        0      0        2 
   3   chr3_6195134     HPrz    G    T        0      0        2 
   3   chr3_6195134     ZBoe    G    T        0      0        2 
   3   chr3_6195134     ZGre    G    T        0      0        2 
   3   chr3_6195134     ZHar    G    T        0      0        2 
   3   chr3_6195134   Sample    G    T        0      0        2 
   3   chr3_6196567     AAsi    G    A        0      0        2 
   3   chr3_6196567     AKia    G    A        1      2        2 
   3   chr3_6196567     AOna    G    A        1      2        2 
   3   chr3_6196567     ASom    G    A        0      0        2 
   3   chr3_6196567     HCab    G    A        0      0        2 
   3   chr3_6196567     HPrz    G    A        0      0        2 
   3   chr3_6196567     ZBoe    G    A        0      0        2 
   3   chr3_6196567     ZGre    G    A        0      0        2 
   3   chr3_6196567     ZHar    G    A        0      0        2 
   3   chr3_6196567   Sample    G    A        0      0        2 
   3   chr3_6199176     AAsi    T    C        0      0        2 
   3   chr3_6199176     AKia    T    C        1      2        2 
   3   chr3_6199176     AOna    T    C        1      2        2 
   3   chr3_6199176     ASom    T    C        0      0        2 
   3   chr3_6199176     HCab    T    C        0      0        2 
   3   chr3_6199176     HPrz    T    C        0      0        2 
   3   chr3_6199176     ZBoe    T    C        0      0        2 
   3   chr3_6199176     ZGre    T    C        0      0        2 
   3   chr3_6199176     ZHar    T    C        0      0        2 
   3   chr3_6199176   Sample    T    C        0      0        2 
   3   chr3_6201013     AAsi    T    C        0      0        2 
   3   chr3_6201013     AKia    T    C        0      0        2 
   3   chr3_6201013     AOna    T    C        0      0        2 
   3   chr3_6201013     ASom    T    C        0      0        2 
   3   chr3_6201013     HCab    T    C        1      2        2 
   3   chr3_6201013     HPrz    T    C        1      2        2 
   3   chr3_6201013     ZBoe    T    C        0      0        2 
   3   chr3_6201013     ZGre    T    C        0      0        2 
   3   chr3_6201013     ZHar    T    C        0      0        2 
   3   chr3_6201013   Sample    T    C        0      0        2 
   3   chr3_6213199     AAsi    C    A        0      0        2 
   3   chr3_6213199     AKia    C    A        0      0        2 
   3   chr3_6213199     AOna    C    A        0      0        2 
   3   chr3_6213199     ASom    C    A        0      0        2 
   3   chr3_6213199     HCab    C    A        0      0        2 
   3   chr3_6213199     HPrz    C    A        0      0        2 
   3   chr3_6213199     ZBoe    C    A      0.5      1        2 
   3   chr3_6213199     ZGre    C    A        0      0        2 
   3   chr3_6213199     ZHar    C    A        0      0        2 
   3   chr3_6213199   Sample    C    A        0      0        2 
   3   chr3_6221832     AAsi    C    T        0      0        2 
   3   chr3_6221832     AKia    C    T        0      0        2 
   3   chr3_6221832     AOna    C    T        0      0        2 
   3   chr3_6221832     ASom    C    T        0      0        2 
   3   chr3_6221832     HCab    C    T      0.5      1        2 
   3   chr3_6221832     HPrz    C    T        0      0        2 
   3   chr3_6221832     ZBoe    C    T        0      0        2 
   3   chr3_6221832     ZGre    C    T        0      0        2 
   3   chr3_6221832     ZHar    C    T        0      0        2 
   3   chr3_6221832   Sample    C    T        0      0        2 
   3   chr3_6223842     AAsi    G    A        0      0        2 
   3   chr3_6223842     AKia    G    A        0      0        2 
   3   chr3_6223842     AOna    G    A        0      0        2 
   3   chr3_6223842     ASom    G    A        0      0        2 
   3   chr3_6223842     HCab    G    A        0      0        2 
   3   chr3_6223842     HPrz    G    A      0.5      1        2 
   3   chr3_6223842     ZBoe    G    A        0      0        2 
   3   chr3_6223842     ZGre    G    A        0      0        2 
   3   chr3_6223842     ZHar    G    A        0      0        2 
   3   chr3_6223842   Sample    G    A        0      0        2 
   3   chr3_6224118     AAsi    G    C        0      0        2 
   3   chr3_6224118     AKia    G    C        0      0        2 
   3   chr3_6224118     AOna    G    C        0      0        2 
   3   chr3_6224118     ASom    G    C        0      0        2 
   3   chr3_6224118     HCab    G    C        0      0        2 
   3   chr3_6224118     HPrz    G    C        0      0        2 
   3   chr3_6224118     ZBoe    G    C      0.5      1        2 
   3   chr3_6224118     ZGre    G    C        0      0        2 
   3   chr3_6224118     ZHar    G    C        0      0        2 
   3   chr3_6224118   Sample    G    C        0      0        2 
   3   chr3_6241160     AAsi    C    A        0      0        2 
   3   chr3_6241160     AKia    C    A        0      0        2 
   3   chr3_6241160     AOna    C    A        0      0        2 
   3   chr3_6241160     ASom    C    A        0      0        2 
   3   chr3_6241160     HCab    C    A        0      0        2 
   3   chr3_6241160     HPrz    C    A        0      0        2 
   3   chr3_6241160     ZBoe    C    A      0.5      1        2 
   3   chr3_6241160     ZGre    C    A        0      0        2 
   3   chr3_6241160     ZHar    C    A        0      0        2 
   3   chr3_6241160   Sample    C    A        0      0        2 
   3   chr3_6248765     AAsi    A    G        0      0        2 
   3   chr3_6248765     AKia    A    G        0      0        2 
   3   chr3_6248765     AOna    A    G        0      0        2 
   3   chr3_6248765     ASom    A    G        0      0        2 
   3   chr3_6248765     HCab    A    G        1      2        2 
   3   chr3_6248765     HPrz    A    G        1      2        2 
   3   chr3_6248765     ZBoe    A    G        0      0        2 
   3   chr3_6248765     ZGre    A    G        0      0        2 
   3   chr3_6248765     ZHar    A    G        0      0        2 
   3   chr3_6248765   Sample    A    G        0      0        2 
   3   chr3_6249036     AAsi    T    C        0      0        2 
   3   chr3_6249036     AKia    T    C        0      0        2 
   3   chr3_6249036     AOna    T    C        0      0        2 
   3   chr3_6249036     ASom    T    C        0      0        2 
   3   chr3_6249036     HCab    T    C      0.5      1        2 
   3   chr3_6249036     HPrz    T    C        0      0        2 
   3   chr3_6249036     ZBoe    T    C        0      0        2 
   3   chr3_6249036     ZGre    T    C        0      0        2 
   3   chr3_6249036     ZHar    T    C        0      0        2 
   3   chr3_6249036   Sample    T    C        0      0        2 
   3   chr3_6250780     AAsi    T    G        0      0        2 
   3   chr3_6250780     AKia    T    G        0      0        2 
   3   chr3_6250780     AOna    T    G        0      0        2 
   3   chr3_6250780     ASom    T    G        0      0        2 
   3   chr3_6250780     HCab    T    G        0      0        2 
   3   chr3_6250780     HPrz    T    G        0      0        2 
   3   chr3_6250780     ZBoe    T    G      0.5      1        2 
   3   chr3_6250780     ZGre    T    G        0      0        2 
   3   chr3_6250780     ZHar    T    G        0      0        2 
   3   chr3_6250780   Sample    T    G        0      0        2 
   3   chr3_6252179     AAsi    T    C        0      0        2 
   3   chr3_6252179     AKia    T    C        0      0        2 
   3   chr3_6252179     AOna    T    C        0      0        2 
   3   chr3_6252179     ASom    T    C        0      0        2 
   3   chr3_6252179     HCab    T    C        0      0        2 
   3   chr3_6252179     HPrz    T    C        0      0        2 
   3   chr3_6252179     ZBoe    T    C        0      0        2 
   3   chr3_6252179     ZGre    T    C        1      2        2 
   3   chr3_6252179     ZHar    T    C        1      2        2 
   3   chr3_6252179   Sample    T    C        0      0        2 
   3   chr3_6252185     AAsi    T    C        0      0        2 
   3   chr3_6252185     AKia    T    C        0      0        2 
   3   chr3_6252185     AOna    T    C        0      0        2 
   3   chr3_6252185     ASom    T    C      0.5      1        2 
   3   chr3_6252185     HCab    T    C        0      0        2 
   3   chr3_6252185     HPrz    T    C        0      0        2 
   3   chr3_6252185     ZBoe    T    C        0      0        2 
   3   chr3_6252185     ZGre    T    C        0      0        2 
   3   chr3_6252185     ZHar    T    C        0      0        2 
   3   chr3_6252185   Sample    T    C        0      0        2 
   3   chr3_6255106     AAsi    A    G        0      0        2 
   3   chr3_6255106     AKia    A    G        0      0        2 
   3   chr3_6255106     AOna    A    G        0      0        2 
   3   chr3_6255106     ASom    A    G        0      0        2 
   3   chr3_6255106     HCab    A    G      0.5      1        2 
   3   chr3_6255106     HPrz    A    G        1      2        2 
   3   chr3_6255106     ZBoe    A    G        0      0        2 
   3   chr3_6255106     ZGre    A    G        0      0        2 
   3   chr3_6255106     ZHar    A    G        0      0        2 
   3   chr3_6255106   Sample    A    G        0      0        2 
   3   chr3_6256720     AAsi    T    C        0      0        2 
   3   chr3_6256720     AKia    T    C        0      0        2 
   3   chr3_6256720     AOna    T    C        0      0        2 
   3   chr3_6256720     ASom    T    C        0      0        2 
   3   chr3_6256720     HCab    T    C        1      2        2 
   3   chr3_6256720     HPrz    T    C        1      2        2 
   3   chr3_6256720     ZBoe    T    C        0      0        2 
   3   chr3_6256720     ZGre    T    C        0      0        2 
   3   chr3_6256720     ZHar    T    C        0      0        2 
   3   chr3_6256720   Sample    T    C        0      0        2 
   3   chr3_6259875     AAsi    A    G        0      0        2 
   3   chr3_6259875     AKia    A    G        0      0        2 
   3   chr3_6259875     AOna    A    G        0      0        2 
   3   chr3_6259875     ASom    A    G        0      0        2 
   3   chr3_6259875     HCab    A    G        1      2        2 
   3   chr3_6259875     HPrz    A    G        1      2        2 
   3   chr3_6259875     ZBoe    A    G        0      0        2 
   3   chr3_6259875     ZGre    A    G        0      0        2 
   3   chr3_6259875     ZHar    A    G        0      0        2 
   3   chr3_6259875   Sample    A    G        0      0        2 
   3   chr3_6261191     AAsi    T    C        0      0        2 
   3   chr3_6261191     AKia    T    C        0      0        2 
   3   chr3_6261191     AOna    T    C        0      0        2 
   3   chr3_6261191     ASom    T    C        0      0        2 
   3   chr3_6261191     HCab    T    C        1      2        2 
   3   chr3_6261191     HPrz    T    C        1      2        2 
   3   chr3_6261191     ZBoe    T    C        0      0        2 
   3   chr3_6261191     ZGre    T    C        0      0        2 
   3   chr3_6261191     ZHar    T    C        0      0        2 
   3   chr3_6261191   Sample    T    C        0      0        2 
   3   chr3_6261360     AAsi    C    T        0      0        2 
   3   chr3_6261360     AKia    C    T        0      0        2 
   3   chr3_6261360     AOna    C    T        0      0        2 
   3   chr3_6261360     ASom    C    T        0      0        2 
   3   chr3_6261360     HCab    C    T        1      2        2 
   3   chr3_6261360     HPrz    C    T        1      2        2 
   3   chr3_6261360     ZBoe    C    T        0      0        2 
   3   chr3_6261360     ZGre    C    T        0      0        2 
   3   chr3_6261360     ZHar    C    T        0      0        2 
   3   chr3_6261360   Sample    C    T        0      0        2 
   3   chr3_6265111     AAsi    G    A        0      0        2 
   3   chr3_6265111     AKia    G    A        0      0        2 
   3   chr3_6265111     AOna    G    A        0      0        2 
   3   chr3_6265111     ASom    G    A        0      0        2 
   3   chr3_6265111     HCab    G    A        1      2        2 
   3   chr3_6265111     HPrz    G    A        1      2        2 
   3   chr3_6265111     ZBoe    G    A        0      0        2 
   3   chr3_6265111     ZGre    G    A        0      0        2 
   3   chr3_6265111     ZHar    G    A        0      0        2 
   3   chr3_6265111   Sample    G    A        0      0        2 
   3   chr3_6270035     AAsi    C    G        0      0        2 
   3   chr3_6270035     AKia    C    G        0      0        2 
   3   chr3_6270035     AOna    C    G        0      0        2 
   3   chr3_6270035     ASom    C    G        0      0        2 
   3   chr3_6270035     HCab    C    G        1      2        2 
   3   chr3_6270035     HPrz    C    G        1      2        2 
   3   chr3_6270035     ZBoe    C    G        0      0        2 
   3   chr3_6270035     ZGre    C    G        0      0        2 
   3   chr3_6270035     ZHar    C    G        0      0        2 
   3   chr3_6270035   Sample    C    G        0      0        2 
   3   chr3_6270152     AAsi    A    G        0      0        2 
   3   chr3_6270152     AKia    A    G        0      0        2 
   3   chr3_6270152     AOna    A    G        0      0        2 
   3   chr3_6270152     ASom    A    G        0      0        2 
   3   chr3_6270152     HCab    A    G        0      0        2 
   3   chr3_6270152     HPrz    A    G        0      0        2 
   3   chr3_6270152     ZBoe    A    G        0      0        2 
   3   chr3_6270152     ZGre    A    G        1      2        2 
   3   chr3_6270152     ZHar    A    G        1      2        2 
   3   chr3_6270152   Sample    A    G        0      0        2 
   3   chr3_6273545     AAsi    C    T        0      0        2 
   3   chr3_6273545     AKia    C    T        0      0        2 
   3   chr3_6273545     AOna    C    T        0      0        2 
   3   chr3_6273545     ASom    C    T        0      0        2 
   3   chr3_6273545     HCab    C    T        1      2        2 
   3   chr3_6273545     HPrz    C    T        1      2        2 
   3   chr3_6273545     ZBoe    C    T        0      0        2 
   3   chr3_6273545     ZGre    C    T        0      0        2 
   3   chr3_6273545     ZHar    C    T        0      0        2 
   3   chr3_6273545   Sample    C    T        0      0        2 
   3   chr3_6281961     AAsi    A    G        0      0        2 
   3   chr3_6281961     AKia    A    G        0      0        2 
   3   chr3_6281961     AOna    A    G        0      0        2 
   3   chr3_6281961     ASom    A    G        0      0        2 
   3   chr3_6281961     HCab    A    G        0      0        2 
   3   chr3_6281961     HPrz    A    G        0      0        2 
   3   chr3_6281961     ZBoe    A    G        0      0        2 
   3   chr3_6281961     ZGre    A    G        0      0        2 
   3   chr3_6281961     ZHar    A    G        1      2        2 
   3   chr3_6281961   Sample    A    G        0      0        2 
   3   chr3_6289500     AAsi    T    A        0      0        2 
   3   chr3_6289500     AKia    T    A        0      0        2 
   3   chr3_6289500     AOna    T    A        0      0        2 
   3   chr3_6289500     ASom    T    A        0      0        2 
   3   chr3_6289500     HCab    T    A        1      2        2 
   3   chr3_6289500     HPrz    T    A        1      2        2 
   3   chr3_6289500     ZBoe    T    A        0      0        2 
   3   chr3_6289500     ZGre    T    A        0      0        2 
   3   chr3_6289500     ZHar    T    A        0      0        2 
   3   chr3_6289500   Sample    T    A        0      0        2 
   3   chr3_6289714     AAsi    A    G        0      0        2 
   3   chr3_6289714     AKia    A    G      0.5      1        2 
   3   chr3_6289714     AOna    A    G        0      0        2 
   3   chr3_6289714     ASom    A    G        0      0        2 
   3   chr3_6289714     HCab    A    G        0      0        2 
   3   chr3_6289714     HPrz    A    G        0      0        2 
   3   chr3_6289714     ZBoe    A    G        0      0        2 
   3   chr3_6289714     ZGre    A    G        0      0        2 
   3   chr3_6289714     ZHar    A    G        0      0        2 
   3   chr3_6289714   Sample    A    G        0      0        2 
   3   chr3_6295622     AAsi    G    C        0      0        2 
   3   chr3_6295622     AKia    G    C        0      0        2 
   3   chr3_6295622     AOna    G    C        0      0        2 
   3   chr3_6295622     ASom    G    C        0      0        2 
   3   chr3_6295622     HCab    G    C        1      2        2 
   3   chr3_6295622     HPrz    G    C        1      2        2 
   3   chr3_6295622     ZBoe    G    C        0      0        2 
   3   chr3_6295622     ZGre    G    C        0      0        2 
   3   chr3_6295622     ZHar    G    C        0      0        2 
   3   chr3_6295622   Sample    G    C        0      0        2 
   3   chr3_6296263     AAsi    G    A        0      0        2 
   3   chr3_6296263     AKia    G    A        0      0        2 
   3   chr3_6296263     AOna    G    A        0      0        2 
   3   chr3_6296263     ASom    G    A        0      0        2 
   3   chr3_6296263     HCab    G    A        0      0        2 
   3   chr3_6296263     HPrz    G    A      0.5      1        2 
   3   chr3_6296263     ZBoe    G    A        0      0        2 
   3   chr3_6296263     ZGre    G    A        0      0        2 
   3   chr3_6296263     ZHar    G    A        0      0        2 
   3   chr3_6296263   Sample    G    A        0      0        2 
   3   chr3_6299644     AAsi    T    A        0      0        2 
   3   chr3_6299644     AKia    T    A        0      0        2 
   3   chr3_6299644     AOna    T    A        0      0        2 
   3   chr3_6299644     ASom    T    A        1      2        2 
   3   chr3_6299644     HCab    T    A        0      0        2 
   3   chr3_6299644     HPrz    T    A        0      0        2 
   3   chr3_6299644     ZBoe    T    A        0      0        2 
   3   chr3_6299644     ZGre    T    A        0      0        2 
   3   chr3_6299644     ZHar    T    A        0      0        2 
   3   chr3_6299644   Sample    T    A        1      2        2 
   3   chr3_6309170     AAsi    G    A        0      0        2 
   3   chr3_6309170     AKia    G    A        0      0        2 
   3   chr3_6309170     AOna    G    A        0      0        2 
   3   chr3_6309170     ASom    G    A        0      0        2 
   3   chr3_6309170     HCab    G    A        0      0        2 
   3   chr3_6309170     HPrz    G    A        0      0        2 
   3   chr3_6309170     ZBoe    G    A      0.5      1        2 
   3   chr3_6309170     ZGre    G    A        0      0        2 
   3   chr3_6309170     ZHar    G    A        0      0        2 
   3   chr3_6309170   Sample    G    A        0      0        2 
   3   chr3_6312290     AAsi    G    C        0      0        2 
   3   chr3_6312290     AKia    G    C        0      0        2 
   3   chr3_6312290     AOna    G    C        0      0        2 
   3   chr3_6312290     ASom    G    C        0      0        2 
   3   chr3_6312290     HCab    G    C        0      0        2 
   3   chr3_6312290     HPrz    G    C        0      0        2 
   3   chr3_6312290     ZBoe    G    C      0.5      1        2 
   3   chr3_6312290     ZGre    G    C        0      0        2 
   3   chr3_6312290     ZHar    G    C        0      0        2 
   3   chr3_6312290   Sample    G    C        0      0        2 
   3   chr3_6336928     AAsi    C    G        0      0        2 
   3   chr3_6336928     AKia    C    G        0      0        2 
   3   chr3_6336928     AOna    C    G      0.5      1        2 
   3   chr3_6336928     ASom    C    G        0      0        2 
   3   chr3_6336928     HCab    C    G        0      0        2 
   3   chr3_6336928     HPrz    C    G        0      0        2 
   3   chr3_6336928     ZBoe    C    G        0      0        2 
   3   chr3_6336928     ZGre    C    G        0      0        2 
   3   chr3_6336928     ZHar    C    G        0      0        2 
   3   chr3_6336928   Sample    C    G        0      0        2 
   3   chr3_6337970     AAsi    G    A        0      0        2 
   3   chr3_6337970     AKia    G    A        0      0        2 
   3   chr3_6337970     AOna    G    A        0      0        2 
   3   chr3_6337970     ASom    G    A        0      0        2 
   3   chr3_6337970     HCab    G    A        1      2        2 
   3   chr3_6337970     HPrz    G    A        1      2        2 
   3   chr3_6337970     ZBoe    G    A        0      0        2 
   3   chr3_6337970     ZGre    G    A        0      0        2 
   3   chr3_6337970     ZHar    G    A        0      0        2 
   3   chr3_6337970   Sample    G    A        0      0        2 
   3   chr3_6338463     AAsi    T    C        0      0        2 
   3   chr3_6338463     AKia    T    C        0      0        2 
   3   chr3_6338463     AOna    T    C      0.5      1        2 
   3   chr3_6338463     ASom    T    C        0      0        2 
   3   chr3_6338463     HCab    T    C        0      0        2 
   3   chr3_6338463     HPrz    T    C        0      0        2 
   3   chr3_6338463     ZBoe    T    C        0      0        2 
   3   chr3_6338463     ZGre    T    C        0      0        2 
   3   chr3_6338463     ZHar    T    C        0      0        2 
   3   chr3_6338463   Sample    T    C        0      0        2 
   3   chr3_6339052     AAsi    A    G        0      0        2 
   3   chr3_6339052     AKia    A    G        0      0        2 
   3   chr3_6339052     AOna    A    G        0      0        2 
   3   chr3_6339052     ASom    A    G        0      0        2 
   3   chr3_6339052     HCab    A    G        1      2        2 
   3   chr3_6339052     HPrz    A    G        1      2        2 
   3   chr3_6339052     ZBoe    A    G        0      0        2 
   3   chr3_6339052     ZGre    A    G        0      0        2 
   3   chr3_6339052     ZHar    A    G        0      0        2 
   3   chr3_6339052   Sample    A    G        0      0        2 
   3   chr3_6339265     AAsi    T    G        0      0        2 
   3   chr3_6339265     AKia    T    G        0      0        2 
   3   chr3_6339265     AOna    T    G        0      0        2 
   3   chr3_6339265     ASom    T    G        0      0        2 
   3   chr3_6339265     HCab    T    G        0      0        2 
   3   chr3_6339265     HPrz    T    G        1      2        2 
   3   chr3_6339265     ZBoe    T    G        0      0        2 
   3   chr3_6339265     ZGre    T    G        0      0        2 
   3   chr3_6339265     ZHar    T    G        0      0        2 
   3   chr3_6339265   Sample    T    G        0      0        2 
   3   chr3_6343709     AAsi    T    G        0      0        2 
   3   chr3_6343709     AKia    T    G        0      0        2 
   3   chr3_6343709     AOna    T    G        0      0        2 
   3   chr3_6343709     ASom    T    G        0      0        2 
   3   chr3_6343709     HCab    T    G        0      0        2 
   3   chr3_6343709     HPrz    T    G        0      0        2 
   3   chr3_6343709     ZBoe    T    G        0      0        2 
   3   chr3_6343709     ZGre    T    G        1      2        2 
   3   chr3_6343709     ZHar    T    G        0      0        2 
   3   chr3_6343709   Sample    T    G        0      0        2 
   3   chr3_6345898     AAsi    A    G        0      0        2 
   3   chr3_6345898     AKia    A    G        1      2        2 
   3   chr3_6345898     AOna    A    G        0      0        2 
   3   chr3_6345898     ASom    A    G        0      0        2 
   3   chr3_6345898     HCab    A    G        0      0        2 
   3   chr3_6345898     HPrz    A    G        0      0        2 
   3   chr3_6345898     ZBoe    A    G        0      0        2 
   3   chr3_6345898     ZGre    A    G        0      0        2 
   3   chr3_6345898     ZHar    A    G        0      0        2 
   3   chr3_6345898   Sample    A    G        0      0        2 
   3   chr3_6354942     AAsi    G    C        0      0        2 
   3   chr3_6354942     AKia    G    C        0      0        2 
   3   chr3_6354942     AOna    G    C        0      0        2 
   3   chr3_6354942     ASom    G    C        0      0        2 
   3   chr3_6354942     HCab    G    C        0      0        2 
   3   chr3_6354942     HPrz    G    C        0      0        2 
   3   chr3_6354942     ZBoe    G    C      0.5      1        2 
   3   chr3_6354942     ZGre    G    C        0      0        2 
   3   chr3_6354942     ZHar    G    C        0      0        2 
   3   chr3_6354942   Sample    G    C        0      0        2 
   3   chr3_6358841     AAsi    T    C        0      0        2 
   3   chr3_6358841     AKia    T    C        0      0        2 
   3   chr3_6358841     AOna    T    C        0      0        2 
   3   chr3_6358841     ASom    T    C        0      0        2 
   3   chr3_6358841     HCab    T    C        0      0        2 
   3   chr3_6358841     HPrz    T    C        0      0        2 
   3   chr3_6358841     ZBoe    T    C        0      0        2 
   3   chr3_6358841     ZGre    T    C      0.5      1        2 
   3   chr3_6358841     ZHar    T    C        0      0        2 
   3   chr3_6358841   Sample    T    C        0      0        2 
   3   chr3_6362643     AAsi    A    G        1      2        2 
   3   chr3_6362643     AKia    A    G        0      0        2 
   3   chr3_6362643     AOna    A    G        0      0        2 
   3   chr3_6362643     ASom    A    G        1      2        2 
   3   chr3_6362643     HCab    A    G        0      0        2 
   3   chr3_6362643     HPrz    A    G        0      0        2 
   3   chr3_6362643     ZBoe    A    G        0      0        2 
   3   chr3_6362643     ZGre    A    G        0      0        2 
   3   chr3_6362643     ZHar    A    G        0      0        2 
   3   chr3_6362643   Sample    A    G        1      2        2 
   3   chr3_6362737     AAsi    G    A        0      0        2 
   3   chr3_6362737     AKia    G    A        0      0        2 
   3   chr3_6362737     AOna    G    A        0      0        2 
   3   chr3_6362737     ASom    G    A        0      0        2 
   3   chr3_6362737     HCab    G    A        1      2        2 
   3   chr3_6362737     HPrz    G    A        1      2        2 
   3   chr3_6362737     ZBoe    G    A        0      0        2 
   3   chr3_6362737     ZGre    G    A        0      0        2 
   3   chr3_6362737     ZHar    G    A        0      0        2 
   3   chr3_6362737   Sample    G    A        0      0        2 
   3   chr3_6375260     AAsi    A    G        0      0        2 
   3   chr3_6375260     AKia    A    G        0      0        2 
   3   chr3_6375260     AOna    A    G        0      0        2 
   3   chr3_6375260     ASom    A    G        0      0        2 
   3   chr3_6375260     HCab    A    G        0      0        2 
   3   chr3_6375260     HPrz    A    G        0      0        2 
   3   chr3_6375260     ZBoe    A    G        1      2        2 
   3   chr3_6375260     ZGre    A    G        0      0        2 
   3   chr3_6375260     ZHar    A    G        0      0        2 
   3   chr3_6375260   Sample    A    G        0      0        2 
   3   chr3_6375729     AAsi    A    G        0      0        2 
   3   chr3_6375729     AKia    A    G        0      0        2 
   3   chr3_6375729     AOna    A    G        0      0        2 
   3   chr3_6375729     ASom    A    G        0      0        2 
   3   chr3_6375729     HCab    A    G        0      0        2 
   3   chr3_6375729     HPrz    A    G        0      0        2 
   3   chr3_6375729     ZBoe    A    G        0      0        2 
   3   chr3_6375729     ZGre    A    G      0.5      1        2 
   3   chr3_6375729     ZHar    A    G        0      0        2 
   3   chr3_6375729   Sample    A    G        0      0        2 
   3   chr3_6386570     AAsi    C    T        1      2        2 
   3   chr3_6386570     AKia    C    T        0      0        2 
   3   chr3_6386570     AOna    C    T        0      0        2 
   3   chr3_6386570     ASom    C    T        1      2        2 
   3   chr3_6386570     HCab    C    T        0      0        2 
   3   chr3_6386570     HPrz    C    T        0      0        2 
   3   chr3_6386570     ZBoe    C    T        0      0        2 
   3   chr3_6386570     ZGre    C    T        0      0        2 
   3   chr3_6386570     ZHar    C    T        0      0        2 
   3   chr3_6386570   Sample    C    T        1      2        2 
   3   chr3_6392016     AAsi    G    T        0      0        2 
   3   chr3_6392016     AKia    G    T        0      0        2 
   3   chr3_6392016     AOna    G    T        0      0        2 
   3   chr3_6392016     ASom    G    T        0      0        2 
   3   chr3_6392016     HCab    G    T      0.5      1        2 
   3   chr3_6392016     HPrz    G    T        0      0        2 
   3   chr3_6392016     ZBoe    G    T        0      0        2 
   3   chr3_6392016     ZGre    G    T        0      0        2 
   3   chr3_6392016     ZHar    G    T        0      0        2 
   3   chr3_6392016   Sample    G    T        0      0        2 
   3   chr3_6396515     AAsi    A    C        0      0        2 
   3   chr3_6396515     AKia    A    C        0      0        2 
   3   chr3_6396515     AOna    A    C        0      0        2 
   3   chr3_6396515     ASom    A    C        1      2        2 
   3   chr3_6396515     HCab    A    C        0      0        2 
   3   chr3_6396515     HPrz    A    C        0      0        2 
   3   chr3_6396515     ZBoe    A    C        0      0        2 
   3   chr3_6396515     ZGre    A    C        0      0        2 
   3   chr3_6396515     ZHar    A    C        0      0        2 
   3   chr3_6396515   Sample    A    C        0      0        2 
   3   chr3_6397231     AAsi    T    C        0      0        2 
   3   chr3_6397231     AKia    T    C        0      0        2 
   3   chr3_6397231     AOna    T    C        0      0        2 
   3   chr3_6397231     ASom    T    C        0      0        2 
   3   chr3_6397231     HCab    T    C        1      2        2 
   3   chr3_6397231     HPrz    T    C        1      2        2 
   3   chr3_6397231     ZBoe    T    C        0      0        2 
   3   chr3_6397231     ZGre    T    C        0      0        2 
   3   chr3_6397231     ZHar    T    C        0      0        2 
   3   chr3_6397231   Sample    T    C        0      0        2 
   3   chr3_6399117     AAsi    T    C        0      0        2 
   3   chr3_6399117     AKia    T    C        0      0        2 
   3   chr3_6399117     AOna    T    C      0.5      1        2 
   3   chr3_6399117     ASom    T    C        0      0        2 
   3   chr3_6399117     HCab    T    C        0      0        2 
   3   chr3_6399117     HPrz    T    C        0      0        2 
   3   chr3_6399117     ZBoe    T    C        0      0        2 
   3   chr3_6399117     ZGre    T    C        0      0        2 
   3   chr3_6399117     ZHar    T    C        0      0        2 
   3   chr3_6399117   Sample    T    C        0      0        2 
   3   chr3_6400993     AAsi    A    G        0      0        2 
   3   chr3_6400993     AKia    A    G        0      0        2 
   3   chr3_6400993     AOna    A    G        0      0        2 
   3   chr3_6400993     ASom    A    G        1      2        2 
   3   chr3_6400993     HCab    A    G        0      0        2 
   3   chr3_6400993     HPrz    A    G        0      0        2 
   3   chr3_6400993     ZBoe    A    G        0      0        2 
   3   chr3_6400993     ZGre    A    G        0      0        2 
   3   chr3_6400993     ZHar    A    G        0      0        2 
   3   chr3_6400993   Sample    A    G        0      0        2 
   3   chr3_6410098     AAsi    G    A        0      0        2 
   3   chr3_6410098     AKia    G    A        0      0        2 
   3   chr3_6410098     AOna    G    A        0      0        2 
   3   chr3_6410098     ASom    G    A        0      0        2 
   3   chr3_6410098     HCab    G    A      0.5      1        2 
   3   chr3_6410098     HPrz    G    A        1      2        2 
   3   chr3_6410098     ZBoe    G    A        0      0        2 
   3   chr3_6410098     ZGre    G    A        0      0        2 
   3   chr3_6410098     ZHar    G    A        0      0        2 
   3   chr3_6410098   Sample    G    A        0      0        2 
   3   chr3_6411257     AAsi    C    T        0      0        2 
   3   chr3_6411257     AKia    C    T        0      0        2 
   3   chr3_6411257     AOna    C    T        0      0        2 
   3   chr3_6411257     ASom    C    T        1      2        2 
   3   chr3_6411257     HCab    C    T        0      0        2 
   3   chr3_6411257     HPrz    C    T        0      0        2 
   3   chr3_6411257     ZBoe    C    T        0      0        2 
   3   chr3_6411257     ZGre    C    T        0      0        2 
   3   chr3_6411257     ZHar    C    T        0      0        2 
   3   chr3_6411257   Sample    C    T        0      0        2 
   3   chr3_6412083     AAsi    G    C        0      0        2 
   3   chr3_6412083     AKia    G    C        0      0        2 
   3   chr3_6412083     AOna    G    C        0      0        2 
   3   chr3_6412083     ASom    G    C        0      0        2 
   3   chr3_6412083     HCab    G    C        1      2        2 
   3   chr3_6412083     HPrz    G    C        1      2        2 
   3   chr3_6412083     ZBoe    G    C        0      0        2 
   3   chr3_6412083     ZGre    G    C        0      0        2 
   3   chr3_6412083     ZHar    G    C        0      0        2 
   3   chr3_6412083   Sample    G    C        0      0        2 
   3   chr3_6414187     AAsi    C    G        0      0        2 
   3   chr3_6414187     AKia    C    G        0      0        2 
   3   chr3_6414187     AOna    C    G        0      0        2 
   3   chr3_6414187     ASom    C    G        0      0        2 
   3   chr3_6414187     HCab    C    G        0      0        2 
   3   chr3_6414187     HPrz    C    G        0      0        2 
   3   chr3_6414187     ZBoe    C    G      0.5      1        2 
   3   chr3_6414187     ZGre    C    G        0      0        2 
   3   chr3_6414187     ZHar    C    G        0      0        2 
   3   chr3_6414187   Sample    C    G        0      0        2 
   3   chr3_6416284     AAsi    A    C        0      0        2 
   3   chr3_6416284     AKia    A    C        0      0        2 
   3   chr3_6416284     AOna    A    C        0      0        2 
   3   chr3_6416284     ASom    A    C      0.5      1        2 
   3   chr3_6416284     HCab    A    C        0      0        2 
   3   chr3_6416284     HPrz    A    C        0      0        2 
   3   chr3_6416284     ZBoe    A    C        0      0        2 
   3   chr3_6416284     ZGre    A    C        0      0        2 
   3   chr3_6416284     ZHar    A    C        0      0        2 
   3   chr3_6416284   Sample    A    C        0      0        2 
   3   chr3_6417664     AAsi    C    T        0      0        2 
   3   chr3_6417664     AKia    C    T        0      0        2 
   3   chr3_6417664     AOna    C    T        0      0        2 
   3   chr3_6417664     ASom    C    T        0      0        2 
   3   chr3_6417664     HCab    C    T        1      2        2 
   3   chr3_6417664     HPrz    C    T        1      2        2 
   3   chr3_6417664     ZBoe    C    T        0      0        2 
   3   chr3_6417664     ZGre    C    T        0      0        2 
   3   chr3_6417664     ZHar    C    T        0      0        2 
   3   chr3_6417664   Sample    C    T        0      0        2 
   3   chr3_6420610     AAsi    T    A        0      0        2 
   3   chr3_6420610     AKia    T    A        0      0        2 
   3   chr3_6420610     AOna    T    A        0      0        2 
   3   chr3_6420610     ASom    T    A        0      0        2 
   3   chr3_6420610     HCab    T    A        1      2        2 
   3   chr3_6420610     HPrz    T    A        1      2        2 
   3   chr3_6420610     ZBoe    T    A        0      0        2 
   3   chr3_6420610     ZGre    T    A        0      0        2 
   3   chr3_6420610     ZHar    T    A        0      0        2 
   3   chr3_6420610   Sample    T    A        0      0        2 
   3   chr3_6421792     AAsi    A    G        0      0        2 
   3   chr3_6421792     AKia    A    G        0      0        2 
   3   chr3_6421792     AOna    A    G        0      0        2 
   3   chr3_6421792     ASom    A    G        0      0        2 
   3   chr3_6421792     HCab    A    G        1      2        2 
   3   chr3_6421792     HPrz    A    G        1      2        2 
   3   chr3_6421792     ZBoe    A    G        0      0        2 
   3   chr3_6421792     ZGre    A    G        0      0        2 
   3   chr3_6421792     ZHar    A    G        0      0        2 
   3   chr3_6421792   Sample    A    G        0      0        2 
   3   chr3_6434115     AAsi    A    C        0      0        2 
   3   chr3_6434115     AKia    A    C      0.5      1        2 
   3   chr3_6434115     AOna    A    C        0      0        2 
   3   chr3_6434115     ASom    A    C        0      0        2 
   3   chr3_6434115     HCab    A    C        0      0        2 
   3   chr3_6434115     HPrz    A    C        0      0        2 
   3   chr3_6434115     ZBoe    A    C        0      0        2 
   3   chr3_6434115     ZGre    A    C        0      0        2 
   3   chr3_6434115     ZHar    A    C        0      0        2 
   3   chr3_6434115   Sample    A    C        0      0        2 
   3   chr3_6445467     AAsi    A    G        0      0        2 
   3   chr3_6445467     AKia    A    G        0      0        2 
   3   chr3_6445467     AOna    A    G        0      0        2 
   3   chr3_6445467     ASom    A    G        0      0        2 
   3   chr3_6445467     HCab    A    G        0      0        2 
   3   chr3_6445467     HPrz    A    G      0.5      1        2 
   3   chr3_6445467     ZBoe    A    G        0      0        2 
   3   chr3_6445467     ZGre    A    G        0      0        2 
   3   chr3_6445467     ZHar    A    G        0      0        2 
   3   chr3_6445467   Sample    A    G        0      0        2 
   3   chr3_6448295     AAsi    C    A        0      0        2 
   3   chr3_6448295     AKia    C    A        1      2        2 
   3   chr3_6448295     AOna    C    A        0      0        2 
   3   chr3_6448295     ASom    C    A        0      0        2 
   3   chr3_6448295     HCab    C    A        0      0        2 
   3   chr3_6448295     HPrz    C    A        0      0        2 
   3   chr3_6448295     ZBoe    C    A        0      0        2 
   3   chr3_6448295     ZGre    C    A        0      0        2 
   3   chr3_6448295     ZHar    C    A        0      0        2 
   3   chr3_6448295   Sample    C    A        0      0        2 
   3   chr3_6457385     AAsi    C    T        0      0        2 
   3   chr3_6457385     AKia    C    T        0      0        2 
   3   chr3_6457385     AOna    C    T        0      0        2 
   3   chr3_6457385     ASom    C    T        0      0        2 
   3   chr3_6457385     HCab    C    T        1      2        2 
   3   chr3_6457385     HPrz    C    T        1      2        2 
   3   chr3_6457385     ZBoe    C    T        0      0        2 
   3   chr3_6457385     ZGre    C    T        0      0        2 
   3   chr3_6457385     ZHar    C    T        0      0        2 
   3   chr3_6457385   Sample    C    T        0      0        2 
   3   chr3_6457840     AAsi    C    A        0      0        2 
   3   chr3_6457840     AKia    C    A        0      0        2 
   3   chr3_6457840     AOna    C    A        0      0        2 
   3   chr3_6457840     ASom    C    A        0      0        2 
   3   chr3_6457840     HCab    C    A        0      0        2 
   3   chr3_6457840     HPrz    C    A        0      0        2 
   3   chr3_6457840     ZBoe    C    A        0      0        2 
   3   chr3_6457840     ZGre    C    A        0      0        2 
   3   chr3_6457840     ZHar    C    A        1      2        2 
   3   chr3_6457840   Sample    C    A        0      0        2 
   3   chr3_6461965     AAsi    G    A        0      0        2 
   3   chr3_6461965     AKia    G    A        0      0        2 
   3   chr3_6461965     AOna    G    A        0      0        2 
   3   chr3_6461965     ASom    G    A        0      0        2 
   3   chr3_6461965     HCab    G    A        1      2        2 
   3   chr3_6461965     HPrz    G    A        1      2        2 
   3   chr3_6461965     ZBoe    G    A      0.5      1        2 
   3   chr3_6461965     ZGre    G    A        0      0        2 
   3   chr3_6461965     ZHar    G    A        0      0        2 
   3   chr3_6461965   Sample    G    A        0      0        2 
   3   chr3_6469665     AAsi    A    G        0      0        2 
   3   chr3_6469665     AKia    A    G        0      0        2 
   3   chr3_6469665     AOna    A    G        0      0        2 
   3   chr3_6469665     ASom    A    G        0      0        2 
   3   chr3_6469665     HCab    A    G        1      2        2 
   3   chr3_6469665     HPrz    A    G        1      2        2 
   3   chr3_6469665     ZBoe    A    G        0      0        2 
   3   chr3_6469665     ZGre    A    G        0      0        2 
   3   chr3_6469665     ZHar    A    G        0      0        2 
   3   chr3_6469665   Sample    A    G        0      0        2 
   3   chr3_6473870     AAsi    C    G        0      0        2 
   3   chr3_6473870     AKia    C    G        0      0        2 
   3   chr3_6473870     AOna    C    G        0      0        2 
   3   chr3_6473870     ASom    C    G        0      0        2 
   3   chr3_6473870     HCab    C    G        1      2        2 
   3   chr3_6473870     HPrz    C    G        1      2        2 
   3   chr3_6473870     ZBoe    C    G        0      0        2 
   3   chr3_6473870     ZGre    C    G        0      0        2 
   3   chr3_6473870     ZHar    C    G        0      0        2 
   3   chr3_6473870   Sample    C    G        0      0        2 
   3   chr3_6476070     AAsi    G    A        0      0        2 
   3   chr3_6476070     AKia    G    A        0      0        2 
   3   chr3_6476070     AOna    G    A      0.5      1        2 
   3   chr3_6476070     ASom    G    A        0      0        2 
   3   chr3_6476070     HCab    G    A        0      0        2 
   3   chr3_6476070     HPrz    G    A        0      0        2 
   3   chr3_6476070     ZBoe    G    A        0      0        2 
   3   chr3_6476070     ZGre    G    A        0      0        2 
   3   chr3_6476070     ZHar    G    A        0      0        2 
   3   chr3_6476070   Sample    G    A        0      0        2 
   3   chr3_6481945     AAsi    G    T        0      0        2 
   3   chr3_6481945     AKia    G    T        0      0        2 
   3   chr3_6481945     AOna    G    T        0      0        2 
   3   chr3_6481945     ASom    G    T        0      0        2 
   3   chr3_6481945     HCab    G    T        0      0        2 
   3   chr3_6481945     HPrz    G    T        0      0        2 
   3   chr3_6481945     ZBoe    G    T      0.5      1        2 
   3   chr3_6481945     ZGre    G    T        0      0        2 
   3   chr3_6481945     ZHar    G    T        0      0        2 
   3   chr3_6481945   Sample    G    T        0      0        2 
   3   chr3_6485937     AAsi    C    T        0      0        2 
   3   chr3_6485937     AKia    C    T        0      0        2 
   3   chr3_6485937     AOna    C    T      0.5      1        2 
   3   chr3_6485937     ASom    C    T        0      0        2 
   3   chr3_6485937     HCab    C    T        0      0        2 
   3   chr3_6485937     HPrz    C    T        0      0        2 
   3   chr3_6485937     ZBoe    C    T        0      0        2 
   3   chr3_6485937     ZGre    C    T        0      0        2 
   3   chr3_6485937     ZHar    C    T        0      0        2 
   3   chr3_6485937   Sample    C    T        0      0        2 
   3   chr3_6488793     AAsi    C    G        0      0        2 
   3   chr3_6488793     AKia    C    G        0      0        2 
   3   chr3_6488793     AOna    C    G      0.5      1        2 
   3   chr3_6488793     ASom    C    G        0      0        2 
   3   chr3_6488793     HCab    C    G        0      0        2 
   3   chr3_6488793     HPrz    C    G        0      0        2 
   3   chr3_6488793     ZBoe    C    G        0      0        2 
   3   chr3_6488793     ZGre    C    G        0      0        2 
   3   chr3_6488793     ZHar    C    G        0      0        2 
   3   chr3_6488793   Sample    C    G        0      0        2 
   3   chr3_6490280     AAsi    A    G        0      0        2 
   3   chr3_6490280     AKia    A    G        0      0        2 
   3   chr3_6490280     AOna    A    G        0      0        2 
   3   chr3_6490280     ASom    A    G        0      0        2 
   3   chr3_6490280     HCab    A    G        0      0        2 
   3   chr3_6490280     HPrz    A    G        0      0        2 
   3   chr3_6490280     ZBoe    A    G        0      0        2 
   3   chr3_6490280     ZGre    A    G        0      0        2 
   3   chr3_6490280     ZHar    A    G        1      2        2 
   3   chr3_6490280   Sample    A    G        0      0        2 
   3   chr3_6490845     AAsi    T    C        0      0        2 
   3   chr3_6490845     AKia    T    C        0      0        2 
   3   chr3_6490845     AOna    T    C        0      0        2 
   3   chr3_6490845     ASom    T    C        0      0        2 
   3   chr3_6490845     HCab    T    C        0      0        2 
   3   chr3_6490845     HPrz    T    C        1      2        2 
   3   chr3_6490845     ZBoe    T    C        0      0        2 
   3   chr3_6490845     ZGre    T    C        0      0        2 
   3   chr3_6490845     ZHar    T    C        0      0        2 
   3   chr3_6490845   Sample    T    C        0      0        2 
   3   chr3_6490926     AAsi    T    G        0      0        2 
   3   chr3_6490926     AKia    T    G      0.5      1        2 
   3   chr3_6490926     AOna    T    G        0      0        2 
   3   chr3_6490926     ASom    T    G        0      0        2 
   3   chr3_6490926     HCab    T    G        0      0        2 
   3   chr3_6490926     HPrz    T    G        0      0        2 
   3   chr3_6490926     ZBoe    T    G        0      0        2 
   3   chr3_6490926     ZGre    T    G        0      0        2 
   3   chr3_6490926     ZHar    T    G        0      0        2 
   3   chr3_6490926   Sample    T    G        0      0        2 
   3   chr3_6494956     AAsi    T    C        0      0        2 
   3   chr3_6494956     AKia    T    C        0      0        2 
   3   chr3_6494956     AOna    T    C        0      0        2 
   3   chr3_6494956     ASom    T    C        0      0        2 
   3   chr3_6494956     HCab    T    C      0.5      1        2 
   3   chr3_6494956     HPrz    T    C        0      0        2 
   3   chr3_6494956     ZBoe    T    C        0      0        2 
   3   chr3_6494956     ZGre    T    C        0      0        2 
   3   chr3_6494956     ZHar    T    C        0      0        2 
   3   chr3_6494956   Sample    T    C        0      0        2 
   3   chr3_6497201     AAsi    G    A        0      0        2 
   3   chr3_6497201     AKia    G    A      0.5      1        2 
   3   chr3_6497201     AOna    G    A        0      0        2 
   3   chr3_6497201     ASom    G    A        0      0        2 
   3   chr3_6497201     HCab    G    A        0      0        2 
   3   chr3_6497201     HPrz    G    A        0      0        2 
   3   chr3_6497201     ZBoe    G    A        0      0        2 
   3   chr3_6497201     ZGre    G    A        0      0        2 
   3   chr3_6497201     ZHar    G    A        0      0        2 
   3   chr3_6497201   Sample    G    A        0      0        2 
   3   chr3_6497572     AAsi    T    C        0      0        2 
   3   chr3_6497572     AKia    T    C      0.5      1        2 
   3   chr3_6497572     AOna    T    C        0      0        2 
   3   chr3_6497572     ASom    T    C        0      0        2 
   3   chr3_6497572     HCab    T    C        0      0        2 
   3   chr3_6497572     HPrz    T    C        0      0        2 
   3   chr3_6497572     ZBoe    T    C        0      0        2 
   3   chr3_6497572     ZGre    T    C        0      0        2 
   3   chr3_6497572     ZHar    T    C        0      0        2 
   3   chr3_6497572   Sample    T    C        0      0        2 
   3   chr3_6500578     AAsi    A    G        0      0        2 
   3   chr3_6500578     AKia    A    G        0      0        2 
   3   chr3_6500578     AOna    A    G        0      0        2 
   3   chr3_6500578     ASom    A    G        0      0        2 
   3   chr3_6500578     HCab    A    G        0      0        2 
   3   chr3_6500578     HPrz    A    G        0      0        2 
   3   chr3_6500578     ZBoe    A    G        0      0        2 
   3   chr3_6500578     ZGre    A    G      0.5      1        2 
   3   chr3_6500578     ZHar    A    G        0      0        2 
   3   chr3_6500578   Sample    A    G        0      0        2 
   3   chr3_6503644     AAsi    C    T        0      0        2 
   3   chr3_6503644     AKia    C    T        0      0        2 
   3   chr3_6503644     AOna    C    T        0      0        2 
   3   chr3_6503644     ASom    C    T        0      0        2 
   3   chr3_6503644     HCab    C    T        1      2        2 
   3   chr3_6503644     HPrz    C    T        1      2        2 
   3   chr3_6503644     ZBoe    C    T        0      0        2 
   3   chr3_6503644     ZGre    C    T        0      0        2 
   3   chr3_6503644     ZHar    C    T        0      0        2 
   3   chr3_6503644   Sample    C    T        0      0        2 
   3   chr3_6504523     AAsi    C    T        0      0        2 
   3   chr3_6504523     AKia    C    T        0      0        2 
   3   chr3_6504523     AOna    C    T        0      0        2 
   3   chr3_6504523     ASom    C    T        0      0        2 
   3   chr3_6504523     HCab    C    T        0      0        2 
   3   chr3_6504523     HPrz    C    T        0      0        2 
   3   chr3_6504523     ZBoe    C    T        0      0        2 
   3   chr3_6504523     ZGre    C    T      0.5      1        2 
   3   chr3_6504523     ZHar    C    T        0      0        2 
   3   chr3_6504523   Sample    C    T        0      0        2 
   3   chr3_6505782     AAsi    C    A        0      0        2 
   3   chr3_6505782     AKia    C    A        0      0        2 
   3   chr3_6505782     AOna    C    A      0.5      1        2 
   3   chr3_6505782     ASom    C    A        0      0        2 
   3   chr3_6505782     HCab    C    A        0      0        2 
   3   chr3_6505782     HPrz    C    A        0      0        2 
   3   chr3_6505782     ZBoe    C    A        0      0        2 
   3   chr3_6505782     ZGre    C    A        0      0        2 
   3   chr3_6505782     ZHar    C    A        0      0        2 
   3   chr3_6505782   Sample    C    A        0      0        2 
   3   chr3_6509497     AAsi    A    C        0      0        2 
   3   chr3_6509497     AKia    A    C        0      0        2 
   3   chr3_6509497     AOna    A    C        0      0        2 
   3   chr3_6509497     ASom    A    C        0      0        2 
   3   chr3_6509497     HCab    A    C        0      0        2 
   3   chr3_6509497     HPrz    A    C      0.5      1        2 
   3   chr3_6509497     ZBoe    A    C        0      0        2 
   3   chr3_6509497     ZGre    A    C        0      0        2 
   3   chr3_6509497     ZHar    A    C        0      0        2 
   3   chr3_6509497   Sample    A    C        0      0        2 
   3   chr3_6514223     AAsi    T    C        0      0        2 
   3   chr3_6514223     AKia    T    C        0      0        2 
   3   chr3_6514223     AOna    T    C        0      0        2 
   3   chr3_6514223     ASom    T    C      0.5      1        2 
   3   chr3_6514223     HCab    T    C        0      0        2 
   3   chr3_6514223     HPrz    T    C        0      0        2 
   3   chr3_6514223     ZBoe    T    C        0      0        2 
   3   chr3_6514223     ZGre    T    C        0      0        2 
   3   chr3_6514223     ZHar    T    C        0      0        2 
   3   chr3_6514223   Sample    T    C        0      0        2 
   3   chr3_6516627     AAsi    T    C        0      0        2 
   3   chr3_6516627     AKia    T    C        0      0        2 
   3   chr3_6516627     AOna    T    C        0      0        2 
   3   chr3_6516627     ASom    T    C        0      0        2 
   3   chr3_6516627     HCab    T    C        1      2        2 
   3   chr3_6516627     HPrz    T    C      0.5      1        2 
   3   chr3_6516627     ZBoe    T    C        0      0        2 
   3   chr3_6516627     ZGre    T    C        0      0        2 
   3   chr3_6516627     ZHar    T    C        0      0        2 
   3   chr3_6516627   Sample    T    C        0      0        2 
   3   chr3_6517410     AAsi    T    C        0      0        2 
   3   chr3_6517410     AKia    T    C        0      0        2 
   3   chr3_6517410     AOna    T    C        0      0        2 
   3   chr3_6517410     ASom    T    C        0      0        2 
   3   chr3_6517410     HCab    T    C        0      0        2 
   3   chr3_6517410     HPrz    T    C        0      0        2 
   3   chr3_6517410     ZBoe    T    C        1      2        2 
   3   chr3_6517410     ZGre    T    C        1      2        2 
   3   chr3_6517410     ZHar    T    C        1      2        2 
   3   chr3_6517410   Sample    T    C        0      0        2 
   3   chr3_6517978     AAsi    T    G        0      0        2 
   3   chr3_6517978     AKia    T    G        0      0        2 
   3   chr3_6517978     AOna    T    G        0      0        2 
   3   chr3_6517978     ASom    T    G        0      0        2 
   3   chr3_6517978     HCab    T    G        0      0        2 
   3   chr3_6517978     HPrz    T    G        0      0        2 
   3   chr3_6517978     ZBoe    T    G      0.5      1        2 
   3   chr3_6517978     ZGre    T    G        0      0        2 
   3   chr3_6517978     ZHar    T    G        0      0        2 
   3   chr3_6517978   Sample    T    G        0      0        2 
   3   chr3_6521396     AAsi    C    T        0      0        2 
   3   chr3_6521396     AKia    C    T        0      0        2 
   3   chr3_6521396     AOna    C    T        0      0        2 
   3   chr3_6521396     ASom    C    T        0      0        2 
   3   chr3_6521396     HCab    C    T        1      2        2 
   3   chr3_6521396     HPrz    C    T        1      2        2 
   3   chr3_6521396     ZBoe    C    T        0      0        2 
   3   chr3_6521396     ZGre    C    T        0      0        2 
   3   chr3_6521396     ZHar    C    T        0      0        2 
   3   chr3_6521396   Sample    C    T        0      0        2 
   3   chr3_6523788     AAsi    T    C        0      0        2 
   3   chr3_6523788     AKia    T    C        0      0        2 
   3   chr3_6523788     AOna    T    C      0.5      1        2 
   3   chr3_6523788     ASom    T    C        0      0        2 
   3   chr3_6523788     HCab    T    C        0      0        2 
   3   chr3_6523788     HPrz    T    C        0      0        2 
   3   chr3_6523788     ZBoe    T    C        0      0        2 
   3   chr3_6523788     ZGre    T    C        0      0        2 
   3   chr3_6523788     ZHar    T    C        0      0        2 
   3   chr3_6523788   Sample    T    C        0      0        2 
   3   chr3_6531221     AAsi    G    C        0      0        2 
   3   chr3_6531221     AKia    G    C        0      0        2 
   3   chr3_6531221     AOna    G    C      0.5      1        2 
   3   chr3_6531221     ASom    G    C        0      0        2 
   3   chr3_6531221     HCab    G    C        0      0        2 
   3   chr3_6531221     HPrz    G    C        0      0        2 
   3   chr3_6531221     ZBoe    G    C        0      0        2 
   3   chr3_6531221     ZGre    G    C        0      0        2 
   3   chr3_6531221     ZHar    G    C        0      0        2 
   3   chr3_6531221   Sample    G    C        0      0        2 
   3   chr3_6533496     AAsi    T    C        0      0        2 
   3   chr3_6533496     AKia    T    C        0      0        2 
   3   chr3_6533496     AOna    T    C        0      0        2 
   3   chr3_6533496     ASom    T    C        0      0        2 
   3   chr3_6533496     HCab    T    C      0.5      1        2 
   3   chr3_6533496     HPrz    T    C      0.5      1        2 
   3   chr3_6533496     ZBoe    T    C        0      0        2 
   3   chr3_6533496     ZGre    T    C        0      0        2 
   3   chr3_6533496     ZHar    T    C        0      0        2 
   3   chr3_6533496   Sample    T    C        0      0        2 
   3   chr3_6534273     AAsi    A    T        0      0        2 
   3   chr3_6534273     AKia    A    T        0      0        2 
   3   chr3_6534273     AOna    A    T        0      0        2 
   3   chr3_6534273     ASom    A    T        0      0        2 
   3   chr3_6534273     HCab    A    T        1      2        2 
   3   chr3_6534273     HPrz    A    T        1      2        2 
   3   chr3_6534273     ZBoe    A    T        0      0        2 
   3   chr3_6534273     ZGre    A    T        0      0        2 
   3   chr3_6534273     ZHar    A    T        0      0        2 
   3   chr3_6534273   Sample    A    T        0      0        2 
   3   chr3_6536528     AAsi    T    C        0      0        2 
   3   chr3_6536528     AKia    T    C        0      0        2 
   3   chr3_6536528     AOna    T    C        0      0        2 
   3   chr3_6536528     ASom    T    C        0      0        2 
   3   chr3_6536528     HCab    T    C        0      0        2 
   3   chr3_6536528     HPrz    T    C        0      0        2 
   3   chr3_6536528     ZBoe    T    C        0      0        2 
   3   chr3_6536528     ZGre    T    C        0      0        2 
   3   chr3_6536528     ZHar    T    C        1      2        2 
   3   chr3_6536528   Sample    T    C        0      0        2 
   3   chr3_6541083     AAsi    T    C        0      0        2 
   3   chr3_6541083     AKia    T    C        0      0        2 
   3   chr3_6541083     AOna    T    C        0      0        2 
   3   chr3_6541083     ASom    T    C        0      0        2 
   3   chr3_6541083     HCab    T    C        0      0        2 
   3   chr3_6541083     HPrz    T    C      0.5      1        2 
   3   chr3_6541083     ZBoe    T    C        0      0        2 
   3   chr3_6541083     ZGre    T    C        0      0        2 
   3   chr3_6541083     ZHar    T    C        1      2        2 
   3   chr3_6541083   Sample    T    C        0      0        2 
   3   chr3_6546577     AAsi    G    A        1      2        2 
   3   chr3_6546577     AKia    G    A        1      2        2 
   3   chr3_6546577     AOna    G    A        1      2        2 
   3   chr3_6546577     ASom    G    A        1      2        2 
   3   chr3_6546577     HCab    G    A        0      0        2 
   3   chr3_6546577     HPrz    G    A        0      0        2 
   3   chr3_6546577     ZBoe    G    A        0      0        2 
   3   chr3_6546577     ZGre    G    A        0      0        2 
   3   chr3_6546577     ZHar    G    A        0      0        2 
   3   chr3_6546577   Sample    G    A        1      2        2 
   3   chr3_6553715     AAsi    C    G        0      0        2 
   3   chr3_6553715     AKia    C    G        0      0        2 
   3   chr3_6553715     AOna    C    G        0      0        2 
   3   chr3_6553715     ASom    C    G        0      0        2 
   3   chr3_6553715     HCab    C    G      0.5      1        2 
   3   chr3_6553715     HPrz    C    G        0      0        2 
   3   chr3_6553715     ZBoe    C    G        0      0        2 
   3   chr3_6553715     ZGre    C    G        0      0        2 
   3   chr3_6553715     ZHar    C    G        0      0        2 
   3   chr3_6553715   Sample    C    G        0      0        2 
   3   chr3_6554844     AAsi    C    T        0      0        2 
   3   chr3_6554844     AKia    C    T        0      0        2 
   3   chr3_6554844     AOna    C    T        0      0        2 
   3   chr3_6554844     ASom    C    T        0      0        2 
   3   chr3_6554844     HCab    C    T        1      2        2 
   3   chr3_6554844     HPrz    C    T        1      2        2 
   3   chr3_6554844     ZBoe    C    T        0      0        2 
   3   chr3_6554844     ZGre    C    T        0      0        2 
   3   chr3_6554844     ZHar    C    T        0      0        2 
   3   chr3_6554844   Sample    C    T        0      0        2 
   3   chr3_6561787     AAsi    T    G        0      0        2 
   3   chr3_6561787     AKia    T    G        0      0        2 
   3   chr3_6561787     AOna    T    G        0      0        2 
   3   chr3_6561787     ASom    T    G        0      0        2 
   3   chr3_6561787     HCab    T    G        0      0        2 
   3   chr3_6561787     HPrz    T    G      0.5      1        2 
   3   chr3_6561787     ZBoe    T    G        0      0        2 
   3   chr3_6561787     ZGre    T    G        0      0        2 
   3   chr3_6561787     ZHar    T    G        0      0        2 
   3   chr3_6561787   Sample    T    G        0      0        2 
   3   chr3_6562675     AAsi    A    G        0      0        2 
   3   chr3_6562675     AKia    A    G        0      0        2 
   3   chr3_6562675     AOna    A    G        0      0        2 
   3   chr3_6562675     ASom    A    G        0      0        2 
   3   chr3_6562675     HCab    A    G        1      2        2 
   3   chr3_6562675     HPrz    A    G        1      2        2 
   3   chr3_6562675     ZBoe    A    G        0      0        2 
   3   chr3_6562675     ZGre    A    G        0      0        2 
   3   chr3_6562675     ZHar    A    G        0      0        2 
   3   chr3_6562675   Sample    A    G        0      0        2 
   3   chr3_6562920     AAsi    C    T        0      0        2 
   3   chr3_6562920     AKia    C    T        0      0        2 
   3   chr3_6562920     AOna    C    T        0      0        2 
   3   chr3_6562920     ASom    C    T        0      0        2 
   3   chr3_6562920     HCab    C    T        0      0        2 
   3   chr3_6562920     HPrz    C    T        0      0        2 
   3   chr3_6562920     ZBoe    C    T        0      0        2 
   3   chr3_6562920     ZGre    C    T        0      0        2 
   3   chr3_6562920     ZHar    C    T        1      2        2 
   3   chr3_6562920   Sample    C    T        0      0        2 
   3   chr3_6563811     AAsi    C    T        0      0        2 
   3   chr3_6563811     AKia    C    T        0      0        2 
   3   chr3_6563811     AOna    C    T        0      0        2 
   3   chr3_6563811     ASom    C    T        0      0        2 
   3   chr3_6563811     HCab    C    T        1      2        2 
   3   chr3_6563811     HPrz    C    T        1      2        2 
   3   chr3_6563811     ZBoe    C    T        0      0        2 
   3   chr3_6563811     ZGre    C    T        0      0        2 
   3   chr3_6563811     ZHar    C    T        0      0        2 
   3   chr3_6563811   Sample    C    T        0      0        2 
   3   chr3_6563822     AAsi    G    A        0      0        2 
   3   chr3_6563822     AKia    G    A        0      0        2 
   3   chr3_6563822     AOna    G    A        0      0        2 
   3   chr3_6563822     ASom    G    A        0      0        2 
   3   chr3_6563822     HCab    G    A        0      0        2 
   3   chr3_6563822     HPrz    G    A        1      2        2 
   3   chr3_6563822     ZBoe    G    A        0      0        2 
   3   chr3_6563822     ZGre    G    A        0      0        2 
   3   chr3_6563822     ZHar    G    A        0      0        2 
   3   chr3_6563822   Sample    G    A        0      0        2 
   3   chr3_6564629     AAsi    A    C        0      0        2 
   3   chr3_6564629     AKia    A    C        0      0        2 
   3   chr3_6564629     AOna    A    C        0      0        2 
   3   chr3_6564629     ASom    A    C        0      0        2 
   3   chr3_6564629     HCab    A    C        0      0        2 
   3   chr3_6564629     HPrz    A    C      0.5      1        2 
   3   chr3_6564629     ZBoe    A    C        0      0        2 
   3   chr3_6564629     ZGre    A    C        0      0        2 
   3   chr3_6564629     ZHar    A    C        0      0        2 
   3   chr3_6564629   Sample    A    C        0      0        2 
   3   chr3_6572836     AAsi    G    C        0      0        2 
   3   chr3_6572836     AKia    G    C        0      0        2 
   3   chr3_6572836     AOna    G    C        0      0        2 
   3   chr3_6572836     ASom    G    C        0      0        2 
   3   chr3_6572836     HCab    G    C        1      2        2 
   3   chr3_6572836     HPrz    G    C        1      2        2 
   3   chr3_6572836     ZBoe    G    C        0      0        2 
   3   chr3_6572836     ZGre    G    C        0      0        2 
   3   chr3_6572836     ZHar    G    C        0      0        2 
   3   chr3_6572836   Sample    G    C        0      0        2 
   3   chr3_6574624     AAsi    A    G        1      2        2 
   3   chr3_6574624     AKia    A    G        0      0        2 
   3   chr3_6574624     AOna    A    G        0      0        2 
   3   chr3_6574624     ASom    A    G        1      2        2 
   3   chr3_6574624     HCab    A    G        0      0        2 
   3   chr3_6574624     HPrz    A    G        0      0        2 
   3   chr3_6574624     ZBoe    A    G        0      0        2 
   3   chr3_6574624     ZGre    A    G        0      0        2 
   3   chr3_6574624     ZHar    A    G        0      0        2 
   3   chr3_6574624   Sample    A    G        1      2        2 
   3   chr3_6578516     AAsi    A    G        0      0        2 
   3   chr3_6578516     AKia    A    G        0      0        2 
   3   chr3_6578516     AOna    A    G      0.5      1        2 
   3   chr3_6578516     ASom    A    G        0      0        2 
   3   chr3_6578516     HCab    A    G        0      0        2 
   3   chr3_6578516     HPrz    A    G        0      0        2 
   3   chr3_6578516     ZBoe    A    G        0      0        2 
   3   chr3_6578516     ZGre    A    G        0      0        2 
   3   chr3_6578516     ZHar    A    G        0      0        2 
   3   chr3_6578516   Sample    A    G        0      0        2 
   3   chr3_6580012     AAsi    G    A        0      0        2 
   3   chr3_6580012     AKia    G    A        0      0        2 
   3   chr3_6580012     AOna    G    A        0      0        2 
   3   chr3_6580012     ASom    G    A        0      0        2 
   3   chr3_6580012     HCab    G    A        1      2        2 
   3   chr3_6580012     HPrz    G    A        1      2        2 
   3   chr3_6580012     ZBoe    G    A        0      0        2 
   3   chr3_6580012     ZGre    G    A        0      0        2 
   3   chr3_6580012     ZHar    G    A        0      0        2 
   3   chr3_6580012   Sample    G    A        0      0        2 
   3   chr3_6580381     AAsi    T    C        0      0        2 
   3   chr3_6580381     AKia    T    C        0      0        2 
   3   chr3_6580381     AOna    T    C        0      0        2 
   3   chr3_6580381     ASom    T    C        0      0        2 
   3   chr3_6580381     HCab    T    C        0      0        2 
   3   chr3_6580381     HPrz    T    C        1      2        2 
   3   chr3_6580381     ZBoe    T    C        0      0        2 
   3   chr3_6580381     ZGre    T    C        0      0        2 
   3   chr3_6580381     ZHar    T    C        1      2        2 
   3   chr3_6580381   Sample    T    C        0      0        2 
   3   chr3_6580504     AAsi    A    G        0      0        2 
   3   chr3_6580504     AKia    A    G        0      0        2 
   3   chr3_6580504     AOna    A    G        0      0        2 
   3   chr3_6580504     ASom    A    G        0      0        2 
   3   chr3_6580504     HCab    A    G      0.5      1        2 
   3   chr3_6580504     HPrz    A    G        0      0        2 
   3   chr3_6580504     ZBoe    A    G        0      0        2 
   3   chr3_6580504     ZGre    A    G        0      0        2 
   3   chr3_6580504     ZHar    A    G        0      0        2 
   3   chr3_6580504   Sample    A    G        0      0        2 
   3   chr3_6581824     AAsi    G    A        0      0        2 
   3   chr3_6581824     AKia    G    A        0      0        2 
   3   chr3_6581824     AOna    G    A        0      0        2 
   3   chr3_6581824     ASom    G    A        0      0        2 
   3   chr3_6581824     HCab    G    A        1      2        2 
   3   chr3_6581824     HPrz    G    A        1      2        2 
   3   chr3_6581824     ZBoe    G    A        0      0        2 
   3   chr3_6581824     ZGre    G    A        0      0        2 
   3   chr3_6581824     ZHar    G    A        0      0        2 
   3   chr3_6581824   Sample    G    A        0      0        2 
   3   chr3_6595800     AAsi    A    G      0.5      1        2 
   3   chr3_6595800     AKia    A    G        0      0        2 
   3   chr3_6595800     AOna    A    G        0      0        2 
   3   chr3_6595800     ASom    A    G        0      0        2 
   3   chr3_6595800     HCab    A    G        0      0        2 
   3   chr3_6595800     HPrz    A    G        0      0        2 
   3   chr3_6595800     ZBoe    A    G        0      0        2 
   3   chr3_6595800     ZGre    A    G        0      0        2 
   3   chr3_6595800     ZHar    A    G        0      0        2 
   3   chr3_6595800   Sample    A    G        0      0        2 
   3   chr3_6598398     AAsi    T    A        0      0        2 
   3   chr3_6598398     AKia    T    A        0      0        2 
   3   chr3_6598398     AOna    T    A        0      0        2 
   3   chr3_6598398     ASom    T    A        1      2        2 
   3   chr3_6598398     HCab    T    A        0      0        2 
   3   chr3_6598398     HPrz    T    A        0      0        2 
   3   chr3_6598398     ZBoe    T    A        0      0        2 
   3   chr3_6598398     ZGre    T    A        0      0        2 
   3   chr3_6598398     ZHar    T    A        0      0        2 
   3   chr3_6598398   Sample    T    A        0      0        2 
   3   chr3_6600359     AAsi    G    A        0      0        2 
   3   chr3_6600359     AKia    G    A        0      0        2 
   3   chr3_6600359     AOna    G    A        0      0        2 
   3   chr3_6600359     ASom    G    A        0      0        2 
   3   chr3_6600359     HCab    G    A        0      0        2 
   3   chr3_6600359     HPrz    G    A        0      0        2 
   3   chr3_6600359     ZBoe    G    A      0.5      1        2 
   3   chr3_6600359     ZGre    G    A        0      0        2 
   3   chr3_6600359     ZHar    G    A        0      0        2 
   3   chr3_6600359   Sample    G    A        0      0        2 
   3   chr3_6601178     AAsi    C    T        0      0        2 
   3   chr3_6601178     AKia    C    T        0      0        2 
   3   chr3_6601178     AOna    C    T        0      0        2 
   3   chr3_6601178     ASom    C    T        0      0        2 
   3   chr3_6601178     HCab    C    T        1      2        2 
   3   chr3_6601178     HPrz    C    T        1      2        2 
   3   chr3_6601178     ZBoe    C    T        0      0        2 
   3   chr3_6601178     ZGre    C    T        0      0        2 
   3   chr3_6601178     ZHar    C    T        0      0        2 
   3   chr3_6601178   Sample    C    T        0      0        2 
   3   chr3_6603882     AAsi    T    C        0      0        2 
   3   chr3_6603882     AKia    T    C        0      0        2 
   3   chr3_6603882     AOna    T    C      0.5      1        2 
   3   chr3_6603882     ASom    T    C        0      0        2 
   3   chr3_6603882     HCab    T    C        0      0        2 
   3   chr3_6603882     HPrz    T    C        0      0        2 
   3   chr3_6603882     ZBoe    T    C        0      0        2 
   3   chr3_6603882     ZGre    T    C        0      0        2 
   3   chr3_6603882     ZHar    T    C        0      0        2 
   3   chr3_6603882   Sample    T    C        0      0        2 
   3   chr3_6606237     AAsi    A    G        0      0        2 
   3   chr3_6606237     AKia    A    G        0      0        2 
   3   chr3_6606237     AOna    A    G        0      0        2 
   3   chr3_6606237     ASom    A    G        0      0        2 
   3   chr3_6606237     HCab    A    G        0      0        2 
   3   chr3_6606237     HPrz    A    G        0      0        2 
   3   chr3_6606237     ZBoe    A    G      0.5      1        2 
   3   chr3_6606237     ZGre    A    G        0      0        2 
   3   chr3_6606237     ZHar    A    G        0      0        2 
   3   chr3_6606237   Sample    A    G        0      0        2 
   3   chr3_6607838     AAsi    T    C        1      2        2 
   3   chr3_6607838     AKia    T    C        0      0        2 
   3   chr3_6607838     AOna    T    C      0.5      1        2 
   3   chr3_6607838     ASom    T    C        1      2        2 
   3   chr3_6607838     HCab    T    C        0      0        2 
   3   chr3_6607838     HPrz    T    C        0      0        2 
   3   chr3_6607838     ZBoe    T    C        0      0        2 
   3   chr3_6607838     ZGre    T    C        0      0        2 
   3   chr3_6607838     ZHar    T    C        0      0        2 
   3   chr3_6607838   Sample    T    C        1      2        2 
   3   chr3_6608494     AAsi    G    A        0      0        2 
   3   chr3_6608494     AKia    G    A        0      0        2 
   3   chr3_6608494     AOna    G    A        0      0        2 
   3   chr3_6608494     ASom    G    A        0      0        2 
   3   chr3_6608494     HCab    G    A      0.5      1        2 
   3   chr3_6608494     HPrz    G    A        0      0        2 
   3   chr3_6608494     ZBoe    G    A        0      0        2 
   3   chr3_6608494     ZGre    G    A        0      0        2 
   3   chr3_6608494     ZHar    G    A        0      0        2 
   3   chr3_6608494   Sample    G    A        0      0        2 
   3   chr3_6609145     AAsi    C    G        0      0        2 
   3   chr3_6609145     AKia    C    G        0      0        2 
   3   chr3_6609145     AOna    C    G      0.5      1        2 
   3   chr3_6609145     ASom    C    G        0      0        2 
   3   chr3_6609145     HCab    C    G        0      0        2 
   3   chr3_6609145     HPrz    C    G        0      0        2 
   3   chr3_6609145     ZBoe    C    G        0      0        2 
   3   chr3_6609145     ZGre    C    G        0      0        2 
   3   chr3_6609145     ZHar    C    G        0      0        2 
   3   chr3_6609145   Sample    C    G        0      0        2 
   3   chr3_6611077     AAsi    A    G        0      0        2 
   3   chr3_6611077     AKia    A    G        0      0        2 
   3   chr3_6611077     AOna    A    G      0.5      1        2 
   3   chr3_6611077     ASom    A    G        0      0        2 
   3   chr3_6611077     HCab    A    G        0      0        2 
   3   chr3_6611077     HPrz    A    G        0      0        2 
   3   chr3_6611077     ZBoe    A    G        0      0        2 
   3   chr3_6611077     ZGre    A    G        0      0        2 
   3   chr3_6611077     ZHar    A    G        0      0        2 
   3   chr3_6611077   Sample    A    G        0      0        2 
   3   chr3_6614171     AAsi    A    G        0      0        2 
   3   chr3_6614171     AKia    A    G        0      0        2 
   3   chr3_6614171     AOna    A    G        0      0        2 
   3   chr3_6614171     ASom    A    G        0      0        2 
   3   chr3_6614171     HCab    A    G        0      0        2 
   3   chr3_6614171     HPrz    A    G        0      0        2 
   3   chr3_6614171     ZBoe    A    G      0.5      1        2 
   3   chr3_6614171     ZGre    A    G        0      0        2 
   3   chr3_6614171     ZHar    A    G        0      0        2 
   3   chr3_6614171   Sample    A    G        0      0        2 
   3   chr3_6614380     AAsi    G    A        0      0        2 
   3   chr3_6614380     AKia    G    A        0      0        2 
   3   chr3_6614380     AOna    G    A        0      0        2 
   3   chr3_6614380     ASom    G    A        0      0        2 
   3   chr3_6614380     HCab    G    A        0      0        2 
   3   chr3_6614380     HPrz    G    A        0      0        2 
   3   chr3_6614380     ZBoe    G    A        0      0        2 
   3   chr3_6614380     ZGre    G    A        0      0        2 
   3   chr3_6614380     ZHar    G    A        1      2        2 
   3   chr3_6614380   Sample    G    A        0      0        2 
   3   chr3_6624538     AAsi    G    T        0      0        2 
   3   chr3_6624538     AKia    G    T        0      0        2 
   3   chr3_6624538     AOna    G    T        0      0        2 
   3   chr3_6624538     ASom    G    T        0      0        2 
   3   chr3_6624538     HCab    G    T        0      0        2 
   3   chr3_6624538     HPrz    G    T        0      0        2 
   3   chr3_6624538     ZBoe    G    T        0      0        2 
   3   chr3_6624538     ZGre    G    T        0      0        2 
   3   chr3_6624538     ZHar    G    T        1      2        2 
   3   chr3_6624538   Sample    G    T        0      0        2 
   3   chr3_6625260     AAsi    A    G        0      0        2 
   3   chr3_6625260     AKia    A    G        0      0        2 
   3   chr3_6625260     AOna    A    G        0      0        2 
   3   chr3_6625260     ASom    A    G        0      0        2 
   3   chr3_6625260     HCab    A    G        1      2        2 
   3   chr3_6625260     HPrz    A    G        1      2        2 
   3   chr3_6625260     ZBoe    A    G        0      0        2 
   3   chr3_6625260     ZGre    A    G        0      0        2 
   3   chr3_6625260     ZHar    A    G        0      0        2 
   3   chr3_6625260   Sample    A    G        0      0        2 
   3   chr3_6628275     AAsi    T    C        0      0        2 
   3   chr3_6628275     AKia    T    C        0      0        2 
   3   chr3_6628275     AOna    T    C        0      0        2 
   3   chr3_6628275     ASom    T    C        0      0        2 
   3   chr3_6628275     HCab    T    C        1      2        2 
   3   chr3_6628275     HPrz    T    C        1      2        2 
   3   chr3_6628275     ZBoe    T    C        0      0        2 
   3   chr3_6628275     ZGre    T    C        0      0        2 
   3   chr3_6628275     ZHar    T    C        0      0        2 
   3   chr3_6628275   Sample    T    C        0      0        2 
   3   chr3_6634177     AAsi    T    C        0      0        2 
   3   chr3_6634177     AKia    T    C        0      0        2 
   3   chr3_6634177     AOna    T    C        0      0        2 
   3   chr3_6634177     ASom    T    C        0      0        2 
   3   chr3_6634177     HCab    T    C        0      0        2 
   3   chr3_6634177     HPrz    T    C        0      0        2 
   3   chr3_6634177     ZBoe    T    C        0      0        2 
   3   chr3_6634177     ZGre    T    C        1      2        2 
   3   chr3_6634177     ZHar    T    C        0      0        2 
   3   chr3_6634177   Sample    T    C        0      0        2 
   3   chr3_6651762     AAsi    G    A        0      0        2 
   3   chr3_6651762     AKia    G    A        0      0        2 
   3   chr3_6651762     AOna    G    A      0.5      1        2 
   3   chr3_6651762     ASom    G    A        0      0        2 
   3   chr3_6651762     HCab    G    A        0      0        2 
   3   chr3_6651762     HPrz    G    A        0      0        2 
   3   chr3_6651762     ZBoe    G    A        0      0        2 
   3   chr3_6651762     ZGre    G    A        0      0        2 
   3   chr3_6651762     ZHar    G    A        0      0        2 
   3   chr3_6651762   Sample    G    A        0      0        2 
   3   chr3_6653637     AAsi    A    G        0      0        2 
   3   chr3_6653637     AKia    A    G        0      0        2 
   3   chr3_6653637     AOna    A    G        0      0        2 
   3   chr3_6653637     ASom    A    G        0      0        2 
   3   chr3_6653637     HCab    A    G        0      0        2 
   3   chr3_6653637     HPrz    A    G        0      0        2 
   3   chr3_6653637     ZBoe    A    G        1      2        2 
   3   chr3_6653637     ZGre    A    G        0      0        2 
   3   chr3_6653637     ZHar    A    G        1      2        2 
   3   chr3_6653637   Sample    A    G        0      0        2 
   3   chr3_6658412     AAsi    T    C        0      0        2 
   3   chr3_6658412     AKia    T    C        0      0        2 
   3   chr3_6658412     AOna    T    C        0      0        2 
   3   chr3_6658412     ASom    T    C        0      0        2 
   3   chr3_6658412     HCab    T    C        1      2        2 
   3   chr3_6658412     HPrz    T    C        1      2        2 
   3   chr3_6658412     ZBoe    T    C        0      0        2 
   3   chr3_6658412     ZGre    T    C        0      0        2 
   3   chr3_6658412     ZHar    T    C        0      0        2 
   3   chr3_6658412   Sample    T    C        0      0        2 
   3   chr3_6669991     AAsi    T    C        0      0        2 
   3   chr3_6669991     AKia    T    C        0      0        2 
   3   chr3_6669991     AOna    T    C        0      0        2 
   3   chr3_6669991     ASom    T    C        0      0        2 
   3   chr3_6669991     HCab    T    C        1      2        2 
   3   chr3_6669991     HPrz    T    C        1      2        2 
   3   chr3_6669991     ZBoe    T    C        0      0        2 
   3   chr3_6669991     ZGre    T    C        0      0        2 
   3   chr3_6669991     ZHar    T    C        0      0        2 
   3   chr3_6669991   Sample    T    C        0      0        2 
   3   chr3_6676741     AAsi    G    A        0      0        2 
   3   chr3_6676741     AKia    G    A        0      0        2 
   3   chr3_6676741     AOna    G    A        0      0        2 
   3   chr3_6676741     ASom    G    A        0      0        2 
   3   chr3_6676741     HCab    G    A        1      2        2 
   3   chr3_6676741     HPrz    G    A        1      2        2 
   3   chr3_6676741     ZBoe    G    A        0      0        2 
   3   chr3_6676741     ZGre    G    A        0      0        2 
   3   chr3_6676741     ZHar    G    A        0      0        2 
   3   chr3_6676741   Sample    G    A        0      0        2 
   3   chr3_6680855     AAsi    T    C        0      0        2 
   3   chr3_6680855     AKia    T    C      0.5      1        2 
   3   chr3_6680855     AOna    T    C        1      2        2 
   3   chr3_6680855     ASom    T    C        0      0        2 
   3   chr3_6680855     HCab    T    C        0      0        2 
   3   chr3_6680855     HPrz    T    C        0      0        2 
   3   chr3_6680855     ZBoe    T    C        0      0        2 
   3   chr3_6680855     ZGre    T    C        0      0        2 
   3   chr3_6680855     ZHar    T    C        0      0        2 
   3   chr3_6680855   Sample    T    C        0      0        2 
   3   chr3_6683523     AAsi    A    G        0      0        2 
   3   chr3_6683523     AKia    A    G      0.5      1        2 
   3   chr3_6683523     AOna    A    G      0.5      1        2 
   3   chr3_6683523     ASom    A    G        0      0        2 
   3   chr3_6683523     HCab    A    G        1      2        2 
   3   chr3_6683523     HPrz    A    G        1      2        2 
   3   chr3_6683523     ZBoe    A    G        0      0        2 
   3   chr3_6683523     ZGre    A    G        0      0        2 
   3   chr3_6683523     ZHar    A    G        0      0        2 
   3   chr3_6683523   Sample    A    G        0      0        2 
   3   chr3_6690870     AAsi    G    T        0      0        2 
   3   chr3_6690870     AKia    G    T        1      2        2 
   3   chr3_6690870     AOna    G    T        1      2        2 
   3   chr3_6690870     ASom    G    T        0      0        2 
   3   chr3_6690870     HCab    G    T        0      0        2 
   3   chr3_6690870     HPrz    G    T        0      0        2 
   3   chr3_6690870     ZBoe    G    T        0      0        2 
   3   chr3_6690870     ZGre    G    T        0      0        2 
   3   chr3_6690870     ZHar    G    T        0      0        2 
   3   chr3_6690870   Sample    G    T        0      0        2 
   3   chr3_6694030     AAsi    A    G        0      0        2 
   3   chr3_6694030     AKia    A    G      0.5      1        2 
   3   chr3_6694030     AOna    A    G        0      0        2 
   3   chr3_6694030     ASom    A    G        0      0        2 
   3   chr3_6694030     HCab    A    G        0      0        2 
   3   chr3_6694030     HPrz    A    G        0      0        2 
   3   chr3_6694030     ZBoe    A    G        0      0        2 
   3   chr3_6694030     ZGre    A    G        0      0        2 
   3   chr3_6694030     ZHar    A    G        0      0        2 
   3   chr3_6694030   Sample    A    G        0      0        2 
   3   chr3_6695367     AAsi    A    G        0      0        2 
   3   chr3_6695367     AKia    A    G        0      0        2 
   3   chr3_6695367     AOna    A    G        0      0        2 
   3   chr3_6695367     ASom    A    G        0      0        2 
   3   chr3_6695367     HCab    A    G        0      0        2 
   3   chr3_6695367     HPrz    A    G        0      0        2 
   3   chr3_6695367     ZBoe    A    G      0.5      1        2 
   3   chr3_6695367     ZGre    A    G        0      0        2 
   3   chr3_6695367     ZHar    A    G        0      0        2 
   3   chr3_6695367   Sample    A    G        0      0        2 
   3   chr3_6699702     AAsi    C    T        0      0        2 
   3   chr3_6699702     AKia    C    T        0      0        2 
   3   chr3_6699702     AOna    C    T        0      0        2 
   3   chr3_6699702     ASom    C    T        0      0        2 
   3   chr3_6699702     HCab    C    T        0      0        2 
   3   chr3_6699702     HPrz    C    T        0      0        2 
   3   chr3_6699702     ZBoe    C    T      0.5      1        2 
   3   chr3_6699702     ZGre    C    T        0      0        2 
   3   chr3_6699702     ZHar    C    T        0      0        2 
   3   chr3_6699702   Sample    C    T        0      0        2 
   3   chr3_6702801     AAsi    A    G        0      0        2 
   3   chr3_6702801     AKia    A    G        0      0        2 
   3   chr3_6702801     AOna    A    G        0      0        2 
   3   chr3_6702801     ASom    A    G        0      0        2 
   3   chr3_6702801     HCab    A    G        1      2        2 
   3   chr3_6702801     HPrz    A    G        1      2        2 
   3   chr3_6702801     ZBoe    A    G        0      0        2 
   3   chr3_6702801     ZGre    A    G        0      0        2 
   3   chr3_6702801     ZHar    A    G        0      0        2 
   3   chr3_6702801   Sample    A    G        0      0        2 
   3   chr3_6713327     AAsi    T    C        0      0        2 
   3   chr3_6713327     AKia    T    C      0.5      1        2 
   3   chr3_6713327     AOna    T    C        0      0        2 
   3   chr3_6713327     ASom    T    C        0      0        2 
   3   chr3_6713327     HCab    T    C        0      0        2 
   3   chr3_6713327     HPrz    T    C        0      0        2 
   3   chr3_6713327     ZBoe    T    C        0      0        2 
   3   chr3_6713327     ZGre    T    C        0      0        2 
   3   chr3_6713327     ZHar    T    C        0      0        2 
   3   chr3_6713327   Sample    T    C        0      0        2 
   3   chr3_6721025     AAsi    A    G        0      0        2 
   3   chr3_6721025     AKia    A    G      0.5      1        2 
   3   chr3_6721025     AOna    A    G        0      0        2 
   3   chr3_6721025     ASom    A    G        0      0        2 
   3   chr3_6721025     HCab    A    G        0      0        2 
   3   chr3_6721025     HPrz    A    G        0      0        2 
   3   chr3_6721025     ZBoe    A    G        0      0        2 
   3   chr3_6721025     ZGre    A    G        0      0        2 
   3   chr3_6721025     ZHar    A    G        0      0        2 
   3   chr3_6721025   Sample    A    G        0      0        2 
   3   chr3_6728235     AAsi    C    T        1      2        2 
   3   chr3_6728235     AKia    C    T        0      0        2 
   3   chr3_6728235     AOna    C    T        0      0        2 
   3   chr3_6728235     ASom    C    T        0      0        2 
   3   chr3_6728235     HCab    C    T        0      0        2 
   3   chr3_6728235     HPrz    C    T        0      0        2 
   3   chr3_6728235     ZBoe    C    T        0      0        2 
   3   chr3_6728235     ZGre    C    T        0      0        2 
   3   chr3_6728235     ZHar    C    T        0      0        2 
   3   chr3_6728235   Sample    C    T        0      0        2 
   3   chr3_6731768     AAsi    A    C        0      0        2 
   3   chr3_6731768     AKia    A    C        0      0        2 
   3   chr3_6731768     AOna    A    C        0      0        2 
   3   chr3_6731768     ASom    A    C        0      0        2 
   3   chr3_6731768     HCab    A    C        1      2        2 
   3   chr3_6731768     HPrz    A    C        1      2        2 
   3   chr3_6731768     ZBoe    A    C        0      0        2 
   3   chr3_6731768     ZGre    A    C        0      0        2 
   3   chr3_6731768     ZHar    A    C        0      0        2 
   3   chr3_6731768   Sample    A    C        0      0        2 
   3   chr3_6734207     AAsi    A    G        0      0        2 
   3   chr3_6734207     AKia    A    G        0      0        2 
   3   chr3_6734207     AOna    A    G        0      0        2 
   3   chr3_6734207     ASom    A    G        0      0        2 
   3   chr3_6734207     HCab    A    G        0      0        2 
   3   chr3_6734207     HPrz    A    G      0.5      1        2 
   3   chr3_6734207     ZBoe    A    G        0      0        2 
   3   chr3_6734207     ZGre    A    G        0      0        2 
   3   chr3_6734207     ZHar    A    G        0      0        2 
   3   chr3_6734207   Sample    A    G        0      0        2 
   3   chr3_6738860     AAsi    C    T        0      0        2 
   3   chr3_6738860     AKia    C    T        0      0        2 
   3   chr3_6738860     AOna    C    T      0.5      1        2 
   3   chr3_6738860     ASom    C    T        0      0        2 
   3   chr3_6738860     HCab    C    T        0      0        2 
   3   chr3_6738860     HPrz    C    T        0      0        2 
   3   chr3_6738860     ZBoe    C    T        0      0        2 
   3   chr3_6738860     ZGre    C    T        0      0        2 
   3   chr3_6738860     ZHar    C    T        0      0        2 
   3   chr3_6738860   Sample    C    T        0      0        2 
   3   chr3_6742114     AAsi    A    G        0      0        2 
   3   chr3_6742114     AKia    A    G      0.5      1        2 
   3   chr3_6742114     AOna    A    G        0      0        2 
   3   chr3_6742114     ASom    A    G        0      0        2 
   3   chr3_6742114     HCab    A    G        0      0        2 
   3   chr3_6742114     HPrz    A    G        0      0        2 
   3   chr3_6742114     ZBoe    A    G        0      0        2 
   3   chr3_6742114     ZGre    A    G        0      0        2 
   3   chr3_6742114     ZHar    A    G        0      0        2 
   3   chr3_6742114   Sample    A    G        0      0        2 
   3   chr3_6743518     AAsi    A    G        0      0        2 
   3   chr3_6743518     AKia    A    G        0      0        2 
   3   chr3_6743518     AOna    A    G        0      0        2 
   3   chr3_6743518     ASom    A    G        0      0        2 
   3   chr3_6743518     HCab    A    G        0      0        2 
   3   chr3_6743518     HPrz    A    G        0      0        2 
   3   chr3_6743518     ZBoe    A    G        1      2        2 
   3   chr3_6743518     ZGre    A    G        0      0        2 
   3   chr3_6743518     ZHar    A    G        1      2        2 
   3   chr3_6743518   Sample    A    G        0      0        2 
   3   chr3_6755275     AAsi    A    G        0      0        2 
   3   chr3_6755275     AKia    A    G        0      0        2 
   3   chr3_6755275     AOna    A    G        0      0        2 
   3   chr3_6755275     ASom    A    G        0      0        2 
   3   chr3_6755275     HCab    A    G      0.5      1        2 
   3   chr3_6755275     HPrz    A    G      0.5      1        2 
   3   chr3_6755275     ZBoe    A    G        0      0        2 
   3   chr3_6755275     ZGre    A    G        0      0        2 
   3   chr3_6755275     ZHar    A    G        0      0        2 
   3   chr3_6755275   Sample    A    G        0      0        2 
   3   chr3_6757591     AAsi    A    G        0      0        2 
   3   chr3_6757591     AKia    A    G        0      0        2 
   3   chr3_6757591     AOna    A    G        0      0        2 
   3   chr3_6757591     ASom    A    G        0      0        2 
   3   chr3_6757591     HCab    A    G        1      2        2 
   3   chr3_6757591     HPrz    A    G        1      2        2 
   3   chr3_6757591     ZBoe    A    G        1      2        2 
   3   chr3_6757591     ZGre    A    G        0      0        2 
   3   chr3_6757591     ZHar    A    G        0      0        2 
   3   chr3_6757591   Sample    A    G        0      0        2 
   3   chr3_6758132     AAsi    C    G        0      0        2 
   3   chr3_6758132     AKia    C    G        0      0        2 
   3   chr3_6758132     AOna    C    G        0      0        2 
   3   chr3_6758132     ASom    C    G        0      0        2 
   3   chr3_6758132     HCab    C    G        1      2        2 
   3   chr3_6758132     HPrz    C    G        1      2        2 
   3   chr3_6758132     ZBoe    C    G        0      0        2 
   3   chr3_6758132     ZGre    C    G        0      0        2 
   3   chr3_6758132     ZHar    C    G        0      0        2 
   3   chr3_6758132   Sample    C    G        0      0        2 
   3   chr3_6759480     AAsi    C    T        0      0        2 
   3   chr3_6759480     AKia    C    T        0      0        2 
   3   chr3_6759480     AOna    C    T        0      0        2 
   3   chr3_6759480     ASom    C    T        0      0        2 
   3   chr3_6759480     HCab    C    T        1      2        2 
   3   chr3_6759480     HPrz    C    T        1      2        2 
   3   chr3_6759480     ZBoe    C    T        0      0        2 
   3   chr3_6759480     ZGre    C    T        0      0        2 
   3   chr3_6759480     ZHar    C    T        0      0        2 
   3   chr3_6759480   Sample    C    T        0      0        2 
   3   chr3_6761161     AAsi    T    C        0      0        2 
   3   chr3_6761161     AKia    T    C        1      2        2 
   3   chr3_6761161     AOna    T    C        0      0        2 
   3   chr3_6761161     ASom    T    C        0      0        2 
   3   chr3_6761161     HCab    T    C      0.5      1        2 
   3   chr3_6761161     HPrz    T    C      0.5      1        2 
   3   chr3_6761161     ZBoe    T    C        0      0        2 
   3   chr3_6761161     ZGre    T    C        0      0        2 
   3   chr3_6761161     ZHar    T    C        0      0        2 
   3   chr3_6761161   Sample    T    C        0      0        2 
   3   chr3_6765665     AAsi    G    C        0      0        2 
   3   chr3_6765665     AKia    G    C        0      0        2 
   3   chr3_6765665     AOna    G    C        0      0        2 
   3   chr3_6765665     ASom    G    C        0      0        2 
   3   chr3_6765665     HCab    G    C        0      0        2 
   3   chr3_6765665     HPrz    G    C        0      0        2 
   3   chr3_6765665     ZBoe    G    C        0      0        2 
   3   chr3_6765665     ZGre    G    C        0      0        2 
   3   chr3_6765665     ZHar    G    C        1      2        2 
   3   chr3_6765665   Sample    G    C        0      0        2 
   3   chr3_6767974     AAsi    C    G        0      0        2 
   3   chr3_6767974     AKia    C    G        0      0        2 
   3   chr3_6767974     AOna    C    G        0      0        2 
   3   chr3_6767974     ASom    C    G        0      0        2 
   3   chr3_6767974     HCab    C    G        0      0        2 
   3   chr3_6767974     HPrz    C    G        0      0        2 
   3   chr3_6767974     ZBoe    C    G        1      2        2 
   3   chr3_6767974     ZGre    C    G        0      0        2 
   3   chr3_6767974     ZHar    C    G        0      0        2 
   3   chr3_6767974   Sample    C    G        0      0        2 
   3   chr3_6771760     AAsi    T    C        1      2        2 
   3   chr3_6771760     AKia    T    C        0      0        2 
   3   chr3_6771760     AOna    T    C        0      0        2 
   3   chr3_6771760     ASom    T    C        1      2        2 
   3   chr3_6771760     HCab    T    C        1      2        2 
   3   chr3_6771760     HPrz    T    C        1      2        2 
   3   chr3_6771760     ZBoe    T    C        0      0        2 
   3   chr3_6771760     ZGre    T    C        0      0        2 
   3   chr3_6771760     ZHar    T    C        0      0        2 
   3   chr3_6771760   Sample    T    C        1      2        2 
   3   chr3_6772859     AAsi    G    A        0      0        2 
   3   chr3_6772859     AKia    G    A        1      2        2 
   3   chr3_6772859     AOna    G    A        0      0        2 
   3   chr3_6772859     ASom    G    A        0      0        2 
   3   chr3_6772859     HCab    G    A        0      0        2 
   3   chr3_6772859     HPrz    G    A        0      0        2 
   3   chr3_6772859     ZBoe    G    A        0      0        2 
   3   chr3_6772859     ZGre    G    A        0      0        2 
   3   chr3_6772859     ZHar    G    A        0      0        2 
   3   chr3_6772859   Sample    G    A        0      0        2 
   3   chr3_6776655     AAsi    T    C        0      0        2 
   3   chr3_6776655     AKia    T    C        0      0        2 
   3   chr3_6776655     AOna    T    C        0      0        2 
   3   chr3_6776655     ASom    T    C        0      0        2 
   3   chr3_6776655     HCab    T    C        1      2        2 
   3   chr3_6776655     HPrz    T    C        1      2        2 
   3   chr3_6776655     ZBoe    T    C        0      0        2 
   3   chr3_6776655     ZGre    T    C        0      0        2 
   3   chr3_6776655     ZHar    T    C        0      0        2 
   3   chr3_6776655   Sample    T    C        0      0        2 
   3   chr3_6782774     AAsi    A    G        0      0        2 
   3   chr3_6782774     AKia    A    G      0.5      1        2 
   3   chr3_6782774     AOna    A    G        0      0        2 
   3   chr3_6782774     ASom    A    G        0      0        2 
   3   chr3_6782774     HCab    A    G        0      0        2 
   3   chr3_6782774     HPrz    A    G        0      0        2 
   3   chr3_6782774     ZBoe    A    G        0      0        2 
   3   chr3_6782774     ZGre    A    G        0      0        2 
   3   chr3_6782774     ZHar    A    G        0      0        2 
   3   chr3_6782774   Sample    A    G        0      0        2 
   3   chr3_6785313     AAsi    T    G        0      0        2 
   3   chr3_6785313     AKia    T    G        0      0        2 
   3   chr3_6785313     AOna    T    G        0      0        2 
   3   chr3_6785313     ASom    T    G        0      0        2 
   3   chr3_6785313     HCab    T    G        0      0        2 
   3   chr3_6785313     HPrz    T    G        0      0        2 
   3   chr3_6785313     ZBoe    T    G        0      0        2 
   3   chr3_6785313     ZGre    T    G      0.5      1        2 
   3   chr3_6785313     ZHar    T    G        0      0        2 
   3   chr3_6785313   Sample    T    G        0      0        2 
   3   chr3_6787062     AAsi    T    C        0      0        2 
   3   chr3_6787062     AKia    T    C        0      0        2 
   3   chr3_6787062     AOna    T    C        0      0        2 
   3   chr3_6787062     ASom    T    C        0      0        2 
   3   chr3_6787062     HCab    T    C        0      0        2 
   3   chr3_6787062     HPrz    T    C        0      0        2 
   3   chr3_6787062     ZBoe    T    C        0      0        2 
   3   chr3_6787062     ZGre    T    C        0      0        2 
   3   chr3_6787062     ZHar    T    C        1      2        2 
   3   chr3_6787062   Sample    T    C        0      0        2 
   3   chr3_6790730     AAsi    T    C        0      0        2 
   3   chr3_6790730     AKia    T    C        0      0        2 
   3   chr3_6790730     AOna    T    C      0.5      1        2 
   3   chr3_6790730     ASom    T    C        0      0        2 
   3   chr3_6790730     HCab    T    C        0      0        2 
   3   chr3_6790730     HPrz    T    C        0      0        2 
   3   chr3_6790730     ZBoe    T    C        0      0        2 
   3   chr3_6790730     ZGre    T    C        0      0        2 
   3   chr3_6790730     ZHar    T    C        0      0        2 
   3   chr3_6790730   Sample    T    C        0      0        2 
   3   chr3_6797164     AAsi    A    G        0      0        2 
   3   chr3_6797164     AKia    A    G        0      0        2 
   3   chr3_6797164     AOna    A    G        0      0        2 
   3   chr3_6797164     ASom    A    G        0      0        2 
   3   chr3_6797164     HCab    A    G        0      0        2 
   3   chr3_6797164     HPrz    A    G        0      0        2 
   3   chr3_6797164     ZBoe    A    G        0      0        2 
   3   chr3_6797164     ZGre    A    G        0      0        2 
   3   chr3_6797164     ZHar    A    G        1      2        2 
   3   chr3_6797164   Sample    A    G        0      0        2 
   3   chr3_6800928     AAsi    T    C        1      2        2 
   3   chr3_6800928     AKia    T    C        0      0        2 
   3   chr3_6800928     AOna    T    C        0      0        2 
   3   chr3_6800928     ASom    T    C        1      2        2 
   3   chr3_6800928     HCab    T    C        0      0        2 
   3   chr3_6800928     HPrz    T    C        0      0        2 
   3   chr3_6800928     ZBoe    T    C        0      0        2 
   3   chr3_6800928     ZGre    T    C        0      0        2 
   3   chr3_6800928     ZHar    T    C        0      0        2 
   3   chr3_6800928   Sample    T    C        1      2        2 
   3   chr3_6801230     AAsi    T    C        0      0        2 
   3   chr3_6801230     AKia    T    C      0.5      1        2 
   3   chr3_6801230     AOna    T    C      0.5      1        2 
   3   chr3_6801230     ASom    T    C        0      0        2 
   3   chr3_6801230     HCab    T    C        0      0        2 
   3   chr3_6801230     HPrz    T    C        0      0        2 
   3   chr3_6801230     ZBoe    T    C        0      0        2 
   3   chr3_6801230     ZGre    T    C        0      0        2 
   3   chr3_6801230     ZHar    T    C        0      0        2 
   3   chr3_6801230   Sample    T    C        0      0        2 
   3   chr3_6804904     AAsi    T    C        0      0        2 
   3   chr3_6804904     AKia    T    C        0      0        2 
   3   chr3_6804904     AOna    T    C      0.5      1        2 
   3   chr3_6804904     ASom    T    C        0      0        2 
   3   chr3_6804904     HCab    T    C        0      0        2 
   3   chr3_6804904     HPrz    T    C        0      0        2 
   3   chr3_6804904     ZBoe    T    C        0      0        2 
   3   chr3_6804904     ZGre    T    C        0      0        2 
   3   chr3_6804904     ZHar    T    C        0      0        2 
   3   chr3_6804904   Sample    T    C        0      0        2 
   3   chr3_6805869     AAsi    A    G        0      0        2 
   3   chr3_6805869     AKia    A    G        0      0        2 
   3   chr3_6805869     AOna    A    G        0      0        2 
   3   chr3_6805869     ASom    A    G        0      0        2 
   3   chr3_6805869     HCab    A    G        0      0        2 
   3   chr3_6805869     HPrz    A    G        0      0        2 
   3   chr3_6805869     ZBoe    A    G        0      0        2 
   3   chr3_6805869     ZGre    A    G      0.5      1        2 
   3   chr3_6805869     ZHar    A    G        0      0        2 
   3   chr3_6805869   Sample    A    G        0      0        2 
   3   chr3_6811474     AAsi    A    G        0      0        2 
   3   chr3_6811474     AKia    A    G        0      0        2 
   3   chr3_6811474     AOna    A    G        0      0        2 
   3   chr3_6811474     ASom    A    G        0      0        2 
   3   chr3_6811474     HCab    A    G        0      0        2 
   3   chr3_6811474     HPrz    A    G        0      0        2 
   3   chr3_6811474     ZBoe    A    G        0      0        2 
   3   chr3_6811474     ZGre    A    G      0.5      1        2 
   3   chr3_6811474     ZHar    A    G        0      0        2 
   3   chr3_6811474   Sample    A    G        0      0        2 
   3   chr3_6817996     AAsi    G    C        0      0        2 
   3   chr3_6817996     AKia    G    C        0      0        2 
   3   chr3_6817996     AOna    G    C        0      0        2 
   3   chr3_6817996     ASom    G    C        0      0        2 
   3   chr3_6817996     HCab    G    C        0      0        2 
   3   chr3_6817996     HPrz    G    C        0      0        2 
   3   chr3_6817996     ZBoe    G    C        0      0        2 
   3   chr3_6817996     ZGre    G    C        0      0        2 
   3   chr3_6817996     ZHar    G    C        1      2        2 
   3   chr3_6817996   Sample    G    C        0      0        2 
   3   chr3_6824341     AAsi    A    G        0      0        2 
   3   chr3_6824341     AKia    A    G        0      0        2 
   3   chr3_6824341     AOna    A    G        0      0        2 
   3   chr3_6824341     ASom    A    G        0      0        2 
   3   chr3_6824341     HCab    A    G        0      0        2 
   3   chr3_6824341     HPrz    A    G        0      0        2 
   3   chr3_6824341     ZBoe    A    G        0      0        2 
   3   chr3_6824341     ZGre    A    G      0.5      1        2 
   3   chr3_6824341     ZHar    A    G        0      0        2 
   3   chr3_6824341   Sample    A    G        0      0        2 
   3   chr3_6826250     AAsi    G    A        1      2        2 
   3   chr3_6826250     AKia    G    A        0      0        2 
   3   chr3_6826250     AOna    G    A        1      2        2 
   3   chr3_6826250     ASom    G    A        1      2        2 
   3   chr3_6826250     HCab    G    A        0      0        2 
   3   chr3_6826250     HPrz    G    A        0      0        2 
   3   chr3_6826250     ZBoe    G    A        0      0        2 
   3   chr3_6826250     ZGre    G    A        0      0        2 
   3   chr3_6826250     ZHar    G    A        0      0        2 
   3   chr3_6826250   Sample    G    A        1      2        2 
   3   chr3_6826905     AAsi    T    G      0.5      1        2 
   3   chr3_6826905     AKia    T    G        0      0        2 
   3   chr3_6826905     AOna    T    G        0      0        2 
   3   chr3_6826905     ASom    T    G        0      0        2 
   3   chr3_6826905     HCab    T    G        0      0        2 
   3   chr3_6826905     HPrz    T    G        0      0        2 
   3   chr3_6826905     ZBoe    T    G        0      0        2 
   3   chr3_6826905     ZGre    T    G        0      0        2 
   3   chr3_6826905     ZHar    T    G        0      0        2 
   3   chr3_6826905   Sample    T    G        0      0        2 
   3   chr3_6832961     AAsi    G    C        0      0        2 
   3   chr3_6832961     AKia    G    C        0      0        2 
   3   chr3_6832961     AOna    G    C        1      2        2 
   3   chr3_6832961     ASom    G    C        0      0        2 
   3   chr3_6832961     HCab    G    C        0      0        2 
   3   chr3_6832961     HPrz    G    C        0      0        2 
   3   chr3_6832961     ZBoe    G    C        0      0        2 
   3   chr3_6832961     ZGre    G    C        0      0        2 
   3   chr3_6832961     ZHar    G    C        0      0        2 
   3   chr3_6832961   Sample    G    C        0      0        2 
   3   chr3_6832995     AAsi    G    C        0      0        2 
   3   chr3_6832995     AKia    G    C        0      0        2 
   3   chr3_6832995     AOna    G    C        0      0        2 
   3   chr3_6832995     ASom    G    C        0      0        2 
   3   chr3_6832995     HCab    G    C        1      2        2 
   3   chr3_6832995     HPrz    G    C        1      2        2 
   3   chr3_6832995     ZBoe    G    C        0      0        2 
   3   chr3_6832995     ZGre    G    C        0      0        2 
   3   chr3_6832995     ZHar    G    C        0      0        2 
   3   chr3_6832995   Sample    G    C        0      0        2 
   3   chr3_6835600     AAsi    T    C        1      2        2 
   3   chr3_6835600     AKia    T    C        0      0        2 
   3   chr3_6835600     AOna    T    C        0      0        2 
   3   chr3_6835600     ASom    T    C        1      2        2 
   3   chr3_6835600     HCab    T    C        0      0        2 
   3   chr3_6835600     HPrz    T    C        0      0        2 
   3   chr3_6835600     ZBoe    T    C        0      0        2 
   3   chr3_6835600     ZGre    T    C        0      0        2 
   3   chr3_6835600     ZHar    T    C        0      0        2 
   3   chr3_6835600   Sample    T    C        1      2        2 
   3   chr3_6837136     AAsi    G    T        0      0        2 
   3   chr3_6837136     AKia    G    T      0.5      1        2 
   3   chr3_6837136     AOna    G    T        0      0        2 
   3   chr3_6837136     ASom    G    T        0      0        2 
   3   chr3_6837136     HCab    G    T        0      0        2 
   3   chr3_6837136     HPrz    G    T        0      0        2 
   3   chr3_6837136     ZBoe    G    T        0      0        2 
   3   chr3_6837136     ZGre    G    T        0      0        2 
   3   chr3_6837136     ZHar    G    T        0      0        2 
   3   chr3_6837136   Sample    G    T        0      0        2 
   3   chr3_6838008     AAsi    G    C        0      0        2 
   3   chr3_6838008     AKia    G    C        0      0        2 
   3   chr3_6838008     AOna    G    C        0      0        2 
   3   chr3_6838008     ASom    G    C        0      0        2 
   3   chr3_6838008     HCab    G    C        0      0        2 
   3   chr3_6838008     HPrz    G    C        0      0        2 
   3   chr3_6838008     ZBoe    G    C        0      0        2 
   3   chr3_6838008     ZGre    G    C        0      0        2 
   3   chr3_6838008     ZHar    G    C        1      2        2 
   3   chr3_6838008   Sample    G    C        0      0        2 
   3   chr3_6839860     AAsi    A    G        0      0        2 
   3   chr3_6839860     AKia    A    G        0      0        2 
   3   chr3_6839860     AOna    A    G        0      0        2 
   3   chr3_6839860     ASom    A    G        0      0        2 
   3   chr3_6839860     HCab    A    G        0      0        2 
   3   chr3_6839860     HPrz    A    G        0      0        2 
   3   chr3_6839860     ZBoe    A    G        0      0        2 
   3   chr3_6839860     ZGre    A    G      0.5      1        2 
   3   chr3_6839860     ZHar    A    G        0      0        2 
   3   chr3_6839860   Sample    A    G        0      0        2 
   3   chr3_6839986     AAsi    A    G        0      0        2 
   3   chr3_6839986     AKia    A    G        1      2        2 
   3   chr3_6839986     AOna    A    G        0      0        2 
   3   chr3_6839986     ASom    A    G        0      0        2 
   3   chr3_6839986     HCab    A    G        0      0        2 
   3   chr3_6839986     HPrz    A    G        0      0        2 
   3   chr3_6839986     ZBoe    A    G        0      0        2 
   3   chr3_6839986     ZGre    A    G        0      0        2 
   3   chr3_6839986     ZHar    A    G        0      0        2 
   3   chr3_6839986   Sample    A    G        0      0        2 
   3   chr3_6841604     AAsi    T    C        0      0        2 
   3   chr3_6841604     AKia    T    C        0      0        2 
   3   chr3_6841604     AOna    T    C        0      0        2 
   3   chr3_6841604     ASom    T    C        0      0        2 
   3   chr3_6841604     HCab    T    C        1      2        2 
   3   chr3_6841604     HPrz    T    C        1      2        2 
   3   chr3_6841604     ZBoe    T    C        0      0        2 
   3   chr3_6841604     ZGre    T    C        0      0        2 
   3   chr3_6841604     ZHar    T    C        0      0        2 
   3   chr3_6841604   Sample    T    C        1      2        2 
   3   chr3_6848824     AAsi    G    A        0      0        2 
   3   chr3_6848824     AKia    G    A        0      0        2 
   3   chr3_6848824     AOna    G    A        0      0        2 
   3   chr3_6848824     ASom    G    A        0      0        2 
   3   chr3_6848824     HCab    G    A        1      2        2 
   3   chr3_6848824     HPrz    G    A        1      2        2 
   3   chr3_6848824     ZBoe    G    A        0      0        2 
   3   chr3_6848824     ZGre    G    A        0      0        2 
   3   chr3_6848824     ZHar    G    A        0      0        2 
   3   chr3_6848824   Sample    G    A        0      0        2 
   3   chr3_6854607     AAsi    A    G        0      0        2 
   3   chr3_6854607     AKia    A    G        0      0        2 
   3   chr3_6854607     AOna    A    G        1      2        2 
   3   chr3_6854607     ASom    A    G        0      0        2 
   3   chr3_6854607     HCab    A    G        0      0        2 
   3   chr3_6854607     HPrz    A    G        0      0        2 
   3   chr3_6854607     ZBoe    A    G        0      0        2 
   3   chr3_6854607     ZGre    A    G        0      0        2 
   3   chr3_6854607     ZHar    A    G        0      0        2 
   3   chr3_6854607   Sample    A    G        0      0        2 
   3   chr3_6855983     AAsi    A    T        0      0        2 
   3   chr3_6855983     AKia    A    T        0      0        2 
   3   chr3_6855983     AOna    A    T        0      0        2 
   3   chr3_6855983     ASom    A    T        0      0        2 
   3   chr3_6855983     HCab    A    T        1      2        2 
   3   chr3_6855983     HPrz    A    T        1      2        2 
   3   chr3_6855983     ZBoe    A    T        0      0        2 
   3   chr3_6855983     ZGre    A    T        0      0        2 
   3   chr3_6855983     ZHar    A    T        0      0        2 
   3   chr3_6855983   Sample    A    T        0      0        2 
   3   chr3_6857997     AAsi    A    G        0      0        2 
   3   chr3_6857997     AKia    A    G        0      0        2 
   3   chr3_6857997     AOna    A    G        0      0        2 
   3   chr3_6857997     ASom    A    G        0      0        2 
   3   chr3_6857997     HCab    A    G      0.5      1        2 
   3   chr3_6857997     HPrz    A    G        1      2        2 
   3   chr3_6857997     ZBoe    A    G        1      2        2 
   3   chr3_6857997     ZGre    A    G      0.5      1        2 
   3   chr3_6857997     ZHar    A    G        0      0        2 
   3   chr3_6857997   Sample    A    G        0      0        2 
   3   chr3_6861465     AAsi    T    A        0      0        2 
   3   chr3_6861465     AKia    T    A        0      0        2 
   3   chr3_6861465     AOna    T    A        0      0        2 
   3   chr3_6861465     ASom    T    A        0      0        2 
   3   chr3_6861465     HCab    T    A        0      0        2 
   3   chr3_6861465     HPrz    T    A        0      0        2 
   3   chr3_6861465     ZBoe    T    A        0      0        2 
   3   chr3_6861465     ZGre    T    A        0      0        2 
   3   chr3_6861465     ZHar    T    A        1      2        2 
   3   chr3_6861465   Sample    T    A        0      0        2 
   3   chr3_6863681     AAsi    C    T        0      0        2 
   3   chr3_6863681     AKia    C    T        0      0        2 
   3   chr3_6863681     AOna    C    T        0      0        2 
   3   chr3_6863681     ASom    C    T        0      0        2 
   3   chr3_6863681     HCab    C    T        1      2        2 
   3   chr3_6863681     HPrz    C    T      0.5      1        2 
   3   chr3_6863681     ZBoe    C    T        0      0        2 
   3   chr3_6863681     ZGre    C    T        0      0        2 
   3   chr3_6863681     ZHar    C    T        0      0        2 
   3   chr3_6863681   Sample    C    T        0      0        2 
   3   chr3_6865210     AAsi    A    G        0      0        2 
   3   chr3_6865210     AKia    A    G        0      0        2 
   3   chr3_6865210     AOna    A    G        0      0        2 
   3   chr3_6865210     ASom    A    G        0      0        2 
   3   chr3_6865210     HCab    A    G        0      0        2 
   3   chr3_6865210     HPrz    A    G      0.5      1        2 
   3   chr3_6865210     ZBoe    A    G        0      0        2 
   3   chr3_6865210     ZGre    A    G        0      0        2 
   3   chr3_6865210     ZHar    A    G        0      0        2 
   3   chr3_6865210   Sample    A    G        0      0        2 
   3   chr3_6871075     AAsi    T    C        0      0        2 
   3   chr3_6871075     AKia    T    C        0      0        2 
   3   chr3_6871075     AOna    T    C        0      0        2 
   3   chr3_6871075     ASom    T    C      0.5      1        2 
   3   chr3_6871075     HCab    T    C        0      0        2 
   3   chr3_6871075     HPrz    T    C        0      0        2 
   3   chr3_6871075     ZBoe    T    C        0      0        2 
   3   chr3_6871075     ZGre    T    C        0      0        2 
   3   chr3_6871075     ZHar    T    C        0      0        2 
   3   chr3_6871075   Sample    T    C        0      0        2 
   3   chr3_6873445     AAsi    A    G        1      2        2 
   3   chr3_6873445     AKia    A    G        0      0        2 
   3   chr3_6873445     AOna    A    G        0      0        2 
   3   chr3_6873445     ASom    A    G        1      2        2 
   3   chr3_6873445     HCab    A    G        0      0        2 
   3   chr3_6873445     HPrz    A    G        0      0        2 
   3   chr3_6873445     ZBoe    A    G        0      0        2 
   3   chr3_6873445     ZGre    A    G        0      0        2 
   3   chr3_6873445     ZHar    A    G        0      0        2 
   3   chr3_6873445   Sample    A    G        1      2        2 
   3   chr3_6874066     AAsi    G    A        0      0        2 
   3   chr3_6874066     AKia    G    A        0      0        2 
   3   chr3_6874066     AOna    G    A        0      0        2 
   3   chr3_6874066     ASom    G    A        0      0        2 
   3   chr3_6874066     HCab    G    A        0      0        2 
   3   chr3_6874066     HPrz    G    A        0      0        2 
   3   chr3_6874066     ZBoe    G    A        0      0        2 
   3   chr3_6874066     ZGre    G    A        0      0        2 
   3   chr3_6874066     ZHar    G    A        1      2        2 
   3   chr3_6874066   Sample    G    A        0      0        2 
   3   chr3_6880907     AAsi    G    C        0      0        2 
   3   chr3_6880907     AKia    G    C        0      0        2 
   3   chr3_6880907     AOna    G    C        0      0        2 
   3   chr3_6880907     ASom    G    C        0      0        2 
   3   chr3_6880907     HCab    G    C        1      2        2 
   3   chr3_6880907     HPrz    G    C        1      2        2 
   3   chr3_6880907     ZBoe    G    C        0      0        2 
   3   chr3_6880907     ZGre    G    C        0      0        2 
   3   chr3_6880907     ZHar    G    C        0      0        2 
   3   chr3_6880907   Sample    G    C        0      0        2 
   3   chr3_6880968     AAsi    C    T        0      0        2 
   3   chr3_6880968     AKia    C    T        0      0        2 
   3   chr3_6880968     AOna    C    T        0      0        2 
   3   chr3_6880968     ASom    C    T        0      0        2 
   3   chr3_6880968     HCab    C    T        1      2        2 
   3   chr3_6880968     HPrz    C    T        1      2        2 
   3   chr3_6880968     ZBoe    C    T        0      0        2 
   3   chr3_6880968     ZGre    C    T        0      0        2 
   3   chr3_6880968     ZHar    C    T        0      0        2 
   3   chr3_6880968   Sample    C    T        0      0        2 
   3   chr3_6881470     AAsi    C    G        0      0        2 
   3   chr3_6881470     AKia    C    G      0.5      1        2 
   3   chr3_6881470     AOna    C    G        0      0        2 
   3   chr3_6881470     ASom    C    G        0      0        2 
   3   chr3_6881470     HCab    C    G        0      0        2 
   3   chr3_6881470     HPrz    C    G        0      0        2 
   3   chr3_6881470     ZBoe    C    G        0      0        2 
   3   chr3_6881470     ZGre    C    G        0      0        2 
   3   chr3_6881470     ZHar    C    G        0      0        2 
   3   chr3_6881470   Sample    C    G        0      0        2 
   3   chr3_6882270     AAsi    T    A        0      0        2 
   3   chr3_6882270     AKia    T    A      0.5      1        2 
   3   chr3_6882270     AOna    T    A        0      0        2 
   3   chr3_6882270     ASom    T    A        0      0        2 
   3   chr3_6882270     HCab    T    A        0      0        2 
   3   chr3_6882270     HPrz    T    A        0      0        2 
   3   chr3_6882270     ZBoe    T    A        0      0        2 
   3   chr3_6882270     ZGre    T    A        0      0        2 
   3   chr3_6882270     ZHar    T    A        0      0        2 
   3   chr3_6882270   Sample    T    A        0      0        2 
   3   chr3_6883602     AAsi    A    C        0      0        2 
   3   chr3_6883602     AKia    A    C        0      0        2 
   3   chr3_6883602     AOna    A    C        0      0        2 
   3   chr3_6883602     ASom    A    C      0.5      1        2 
   3   chr3_6883602     HCab    A    C        0      0        2 
   3   chr3_6883602     HPrz    A    C        0      0        2 
   3   chr3_6883602     ZBoe    A    C        0      0        2 
   3   chr3_6883602     ZGre    A    C        0      0        2 
   3   chr3_6883602     ZHar    A    C        0      0        2 
   3   chr3_6883602   Sample    A    C        1      2        2 
   3   chr3_6889595     AAsi    T    G        0      0        2 
   3   chr3_6889595     AKia    T    G        0      0        2 
   3   chr3_6889595     AOna    T    G        0      0        2 
   3   chr3_6889595     ASom    T    G        0      0        2 
   3   chr3_6889595     HCab    T    G        0      0        2 
   3   chr3_6889595     HPrz    T    G        0      0        2 
   3   chr3_6889595     ZBoe    T    G        1      2        2 
   3   chr3_6889595     ZGre    T    G        0      0        2 
   3   chr3_6889595     ZHar    T    G        0      0        2 
   3   chr3_6889595   Sample    T    G        0      0        2 
   3   chr3_6890238     AAsi    A    G        0      0        2 
   3   chr3_6890238     AKia    A    G        0      0        2 
   3   chr3_6890238     AOna    A    G        0      0        2 
   3   chr3_6890238     ASom    A    G        0      0        2 
   3   chr3_6890238     HCab    A    G      0.5      1        2 
   3   chr3_6890238     HPrz    A    G        0      0        2 
   3   chr3_6890238     ZBoe    A    G        0      0        2 
   3   chr3_6890238     ZGre    A    G        0      0        2 
   3   chr3_6890238     ZHar    A    G        0      0        2 
   3   chr3_6890238   Sample    A    G        0      0        2 
   3   chr3_6891067     AAsi    C    G        0      0        2 
   3   chr3_6891067     AKia    C    G        1      2        2 
   3   chr3_6891067     AOna    C    G        0      0        2 
   3   chr3_6891067     ASom    C    G        0      0        2 
   3   chr3_6891067     HCab    C    G        0      0        2 
   3   chr3_6891067     HPrz    C    G        0      0        2 
   3   chr3_6891067     ZBoe    C    G        1      2        2 
   3   chr3_6891067     ZGre    C    G        1      2        2 
   3   chr3_6891067     ZHar    C    G        1      2        2 
   3   chr3_6891067   Sample    C    G        0      0        2 
   3   chr3_6891446     AAsi    G    A        1      2        2 
   3   chr3_6891446     AKia    G    A        0      0        2 
   3   chr3_6891446     AOna    G    A        0      0        2 
   3   chr3_6891446     ASom    G    A        1      2        2 
   3   chr3_6891446     HCab    G    A        0      0        2 
   3   chr3_6891446     HPrz    G    A        0      0        2 
   3   chr3_6891446     ZBoe    G    A        0      0        2 
   3   chr3_6891446     ZGre    G    A        0      0        2 
   3   chr3_6891446     ZHar    G    A        0      0        2 
   3   chr3_6891446   Sample    G    A        1      2        2 
   3   chr3_6892134     AAsi    T    G        0      0        2 
   3   chr3_6892134     AKia    T    G        0      0        2 
   3   chr3_6892134     AOna    T    G        0      0        2 
   3   chr3_6892134     ASom    T    G        0      0        2 
   3   chr3_6892134     HCab    T    G        0      0        2 
   3   chr3_6892134     HPrz    T    G        0      0        2 
   3   chr3_6892134     ZBoe    T    G        1      2        2 
   3   chr3_6892134     ZGre    T    G        0      0        2 
   3   chr3_6892134     ZHar    T    G        0      0        2 
   3   chr3_6892134   Sample    T    G        0      0        2 
   3   chr3_6892369     AAsi    T    C        0      0        2 
   3   chr3_6892369     AKia    T    C        0      0        2 
   3   chr3_6892369     AOna    T    C        1      2        2 
   3   chr3_6892369     ASom    T    C        0      0        2 
   3   chr3_6892369     HCab    T    C        0      0        2 
   3   chr3_6892369     HPrz    T    C        0      0        2 
   3   chr3_6892369     ZBoe    T    C        0      0        2 
   3   chr3_6892369     ZGre    T    C        0      0        2 
   3   chr3_6892369     ZHar    T    C        0      0        2 
   3   chr3_6892369   Sample    T    C        0      0        2 
   3   chr3_6893758     AAsi    A    C        0      0        2 
   3   chr3_6893758     AKia    A    C        0      0        2 
   3   chr3_6893758     AOna    A    C        0      0        2 
   3   chr3_6893758     ASom    A    C        0      0        2 
   3   chr3_6893758     HCab    A    C        0      0        2 
   3   chr3_6893758     HPrz    A    C        0      0        2 
   3   chr3_6893758     ZBoe    A    C        0      0        2 
   3   chr3_6893758     ZGre    A    C        0      0        2 
   3   chr3_6893758     ZHar    A    C        1      2        2 
   3   chr3_6893758   Sample    A    C        0      0        2 
   3   chr3_6894103     AAsi    G    A        0      0        2 
   3   chr3_6894103     AKia    G    A        0      0        2 
   3   chr3_6894103     AOna    G    A        0      0        2 
   3   chr3_6894103     ASom    G    A        0      0        2 
   3   chr3_6894103     HCab    G    A        0      0        2 
   3   chr3_6894103     HPrz    G    A      0.5      1        2 
   3   chr3_6894103     ZBoe    G    A        0      0        2 
   3   chr3_6894103     ZGre    G    A        0      0        2 
   3   chr3_6894103     ZHar    G    A        0      0        2 
   3   chr3_6894103   Sample    G    A        0      0        2 
   3   chr3_6898101     AAsi    T    C        0      0        2 
   3   chr3_6898101     AKia    T    C        0      0        2 
   3   chr3_6898101     AOna    T    C        0      0        2 
   3   chr3_6898101     ASom    T    C        0      0        2 
   3   chr3_6898101     HCab    T    C        0      0        2 
   3   chr3_6898101     HPrz    T    C        0      0        2 
   3   chr3_6898101     ZBoe    T    C        1      2        2 
   3   chr3_6898101     ZGre    T    C        0      0        2 
   3   chr3_6898101     ZHar    T    C        0      0        2 
   3   chr3_6898101   Sample    T    C        0      0        2 
   3   chr3_6902716     AAsi    G    C        0      0        2 
   3   chr3_6902716     AKia    G    C        0      0        2 
   3   chr3_6902716     AOna    G    C        0      0        2 
   3   chr3_6902716     ASom    G    C        0      0        2 
   3   chr3_6902716     HCab    G    C        1      2        2 
   3   chr3_6902716     HPrz    G    C        1      2        2 
   3   chr3_6902716     ZBoe    G    C        0      0        2 
   3   chr3_6902716     ZGre    G    C        0      0        2 
   3   chr3_6902716     ZHar    G    C        0      0        2 
   3   chr3_6902716   Sample    G    C        0      0        2 
   3   chr3_6903598     AAsi    T    C        0      0        2 
   3   chr3_6903598     AKia    T    C        0      0        2 
   3   chr3_6903598     AOna    T    C        0      0        2 
   3   chr3_6903598     ASom    T    C        0      0        2 
   3   chr3_6903598     HCab    T    C        0      0        2 
   3   chr3_6903598     HPrz    T    C        0      0        2 
   3   chr3_6903598     ZBoe    T    C        1      2        2 
   3   chr3_6903598     ZGre    T    C        1      2        2 
   3   chr3_6903598     ZHar    T    C        1      2        2 
   3   chr3_6903598   Sample    T    C        1      2        2 
   3   chr3_6906763     AAsi    C    G        0      0        2 
   3   chr3_6906763     AKia    C    G        0      0        2 
   3   chr3_6906763     AOna    C    G        0      0        2 
   3   chr3_6906763     ASom    C    G        0      0        2 
   3   chr3_6906763     HCab    C    G        0      0        2 
   3   chr3_6906763     HPrz    C    G        0      0        2 
   3   chr3_6906763     ZBoe    C    G        1      2        2 
   3   chr3_6906763     ZGre    C    G        0      0        2 
   3   chr3_6906763     ZHar    C    G        0      0        2 
   3   chr3_6906763   Sample    C    G        0      0        2 
   3   chr3_6909496     AAsi    A    C        0      0        2 
   3   chr3_6909496     AKia    A    C        0      0        2 
   3   chr3_6909496     AOna    A    C        0      0        2 
   3   chr3_6909496     ASom    A    C        0      0        2 
   3   chr3_6909496     HCab    A    C        1      2        2 
   3   chr3_6909496     HPrz    A    C        1      2        2 
   3   chr3_6909496     ZBoe    A    C        0      0        2 
   3   chr3_6909496     ZGre    A    C        0      0        2 
   3   chr3_6909496     ZHar    A    C        0      0        2 
   3   chr3_6909496   Sample    A    C        0      0        2 
   3   chr3_6915601     AAsi    A    G        0      0        2 
   3   chr3_6915601     AKia    A    G        0      0        2 
   3   chr3_6915601     AOna    A    G        0      0        2 
   3   chr3_6915601     ASom    A    G        0      0        2 
   3   chr3_6915601     HCab    A    G        1      2        2 
   3   chr3_6915601     HPrz    A    G        1      2        2 
   3   chr3_6915601     ZBoe    A    G        0      0        2 
   3   chr3_6915601     ZGre    A    G        0      0        2 
   3   chr3_6915601     ZHar    A    G        0      0        2 
   3   chr3_6915601   Sample    A    G        0      0        2 
   3   chr3_6917042     AAsi    C    T        0      0        2 
   3   chr3_6917042     AKia    C    T        0      0        2 
   3   chr3_6917042     AOna    C    T        0      0        2 
   3   chr3_6917042     ASom    C    T        0      0        2 
   3   chr3_6917042     HCab    C    T        1      2        2 
   3   chr3_6917042     HPrz    C    T        1      2        2 
   3   chr3_6917042     ZBoe    C    T        0      0        2 
   3   chr3_6917042     ZGre    C    T        0      0        2 
   3   chr3_6917042     ZHar    C    T        0      0        2 
   3   chr3_6917042   Sample    C    T        0      0        2 
   3   chr3_6919667     AAsi    T    C        0      0        2 
   3   chr3_6919667     AKia    T    C        0      0        2 
   3   chr3_6919667     AOna    T    C        0      0        2 
   3   chr3_6919667     ASom    T    C        0      0        2 
   3   chr3_6919667     HCab    T    C        1      2        2 
   3   chr3_6919667     HPrz    T    C        1      2        2 
   3   chr3_6919667     ZBoe    T    C        0      0        2 
   3   chr3_6919667     ZGre    T    C        0      0        2 
   3   chr3_6919667     ZHar    T    C        0      0        2 
   3   chr3_6919667   Sample    T    C        0      0        2 
   3   chr3_6922823     AAsi    G    C        0      0        2 
   3   chr3_6922823     AKia    G    C      0.5      1        2 
   3   chr3_6922823     AOna    G    C        0      0        2 
   3   chr3_6922823     ASom    G    C        0      0        2 
   3   chr3_6922823     HCab    G    C        0      0        2 
   3   chr3_6922823     HPrz    G    C        0      0        2 
   3   chr3_6922823     ZBoe    G    C        0      0        2 
   3   chr3_6922823     ZGre    G    C        0      0        2 
   3   chr3_6922823     ZHar    G    C        0      0        2 
   3   chr3_6922823   Sample    G    C        0      0        2 
   3   chr3_6923984     AAsi    A    C        0      0        2 
   3   chr3_6923984     AKia    A    C        0      0        2 
   3   chr3_6923984     AOna    A    C        0      0        2 
   3   chr3_6923984     ASom    A    C        0      0        2 
   3   chr3_6923984     HCab    A    C        0      0        2 
   3   chr3_6923984     HPrz    A    C        0      0        2 
   3   chr3_6923984     ZBoe    A    C        1      2        2 
   3   chr3_6923984     ZGre    A    C        0      0        2 
   3   chr3_6923984     ZHar    A    C        0      0        2 
   3   chr3_6923984   Sample    A    C        0      0        2 
   3   chr3_6928243     AAsi    A    G        0      0        2 
   3   chr3_6928243     AKia    A    G        0      0        2 
   3   chr3_6928243     AOna    A    G        0      0        2 
   3   chr3_6928243     ASom    A    G        0      0        2 
   3   chr3_6928243     HCab    A    G        0      0        2 
   3   chr3_6928243     HPrz    A    G      0.5      1        2 
   3   chr3_6928243     ZBoe    A    G        0      0        2 
   3   chr3_6928243     ZGre    A    G        0      0        2 
   3   chr3_6928243     ZHar    A    G        0      0        2 
   3   chr3_6928243   Sample    A    G        0      0        2 
   3   chr3_6928893     AAsi    G    A        0      0        2 
   3   chr3_6928893     AKia    G    A        0      0        2 
   3   chr3_6928893     AOna    G    A        0      0        2 
   3   chr3_6928893     ASom    G    A        0      0        2 
   3   chr3_6928893     HCab    G    A        1      2        2 
   3   chr3_6928893     HPrz    G    A        1      2        2 
   3   chr3_6928893     ZBoe    G    A        0      0        2 
   3   chr3_6928893     ZGre    G    A        0      0        2 
   3   chr3_6928893     ZHar    G    A        0      0        2 
   3   chr3_6928893   Sample    G    A        0      0        2 
   3   chr3_6930636     AAsi    A    G        0      0        2 
   3   chr3_6930636     AKia    A    G        0      0        2 
   3   chr3_6930636     AOna    A    G        0      0        2 
   3   chr3_6930636     ASom    A    G        0      0        2 
   3   chr3_6930636     HCab    A    G        0      0        2 
   3   chr3_6930636     HPrz    A    G        0      0        2 
   3   chr3_6930636     ZBoe    A    G        0      0        2 
   3   chr3_6930636     ZGre    A    G        1      2        2 
   3   chr3_6930636     ZHar    A    G        0      0        2 
   3   chr3_6930636   Sample    A    G        0      0        2 
   3   chr3_6940779     AAsi    A    C        0      0        2 
   3   chr3_6940779     AKia    A    C        0      0        2 
   3   chr3_6940779     AOna    A    C        0      0        2 
   3   chr3_6940779     ASom    A    C        0      0        2 
   3   chr3_6940779     HCab    A    C        0      0        2 
   3   chr3_6940779     HPrz    A    C        0      0        2 
   3   chr3_6940779     ZBoe    A    C        0      0        2 
   3   chr3_6940779     ZGre    A    C        0      0        2 
   3   chr3_6940779     ZHar    A    C        1      2        2 
   3   chr3_6940779   Sample    A    C        0      0        2 
   3   chr3_6942856     AAsi    A    G        1      2        2 
   3   chr3_6942856     AKia    A    G        0      0        2 
   3   chr3_6942856     AOna    A    G        0      0        2 
   3   chr3_6942856     ASom    A    G        1      2        2 
   3   chr3_6942856     HCab    A    G        0      0        2 
   3   chr3_6942856     HPrz    A    G        0      0        2 
   3   chr3_6942856     ZBoe    A    G        0      0        2 
   3   chr3_6942856     ZGre    A    G        0      0        2 
   3   chr3_6942856     ZHar    A    G        0      0        2 
   3   chr3_6942856   Sample    A    G        1      2        2 
   3   chr3_6945730     AAsi    C    T        0      0        2 
   3   chr3_6945730     AKia    C    T        0      0        2 
   3   chr3_6945730     AOna    C    T        0      0        2 
   3   chr3_6945730     ASom    C    T        0      0        2 
   3   chr3_6945730     HCab    C    T        0      0        2 
   3   chr3_6945730     HPrz    C    T        0      0        2 
   3   chr3_6945730     ZBoe    C    T      0.5      1        2 
   3   chr3_6945730     ZGre    C    T        0      0        2 
   3   chr3_6945730     ZHar    C    T        0      0        2 
   3   chr3_6945730   Sample    C    T        0      0        2 
   3   chr3_6951142     AAsi    A    G        0      0        2 
   3   chr3_6951142     AKia    A    G        0      0        2 
   3   chr3_6951142     AOna    A    G        0      0        2 
   3   chr3_6951142     ASom    A    G        0      0        2 
   3   chr3_6951142     HCab    A    G        0      0        2 
   3   chr3_6951142     HPrz    A    G        0      0        2 
   3   chr3_6951142     ZBoe    A    G        0      0        2 
   3   chr3_6951142     ZGre    A    G        0      0        2 
   3   chr3_6951142     ZHar    A    G        1      2        2 
   3   chr3_6951142   Sample    A    G        0      0        2 
   3   chr3_6953722     AAsi    T    C        0      0        2 
   3   chr3_6953722     AKia    T    C        0      0        2 
   3   chr3_6953722     AOna    T    C        0      0        2 
   3   chr3_6953722     ASom    T    C        0      0        2 
   3   chr3_6953722     HCab    T    C      0.5      1        2 
   3   chr3_6953722     HPrz    T    C        0      0        2 
   3   chr3_6953722     ZBoe    T    C        0      0        2 
   3   chr3_6953722     ZGre    T    C        0      0        2 
   3   chr3_6953722     ZHar    T    C        0      0        2 
   3   chr3_6953722   Sample    T    C        0      0        2 
   3   chr3_6955072     AAsi    T    C        0      0        2 
   3   chr3_6955072     AKia    T    C        1      2        2 
   3   chr3_6955072     AOna    T    C        1      2        2 
   3   chr3_6955072     ASom    T    C        0      0        2 
   3   chr3_6955072     HCab    T    C        0      0        2 
   3   chr3_6955072     HPrz    T    C        0      0        2 
   3   chr3_6955072     ZBoe    T    C        0      0        2 
   3   chr3_6955072     ZGre    T    C        0      0        2 
   3   chr3_6955072     ZHar    T    C        0      0        2 
   3   chr3_6955072   Sample    T    C        0      0        2 
   3   chr3_6959325     AAsi    A    G        0      0        2 
   3   chr3_6959325     AKia    A    G        0      0        2 
   3   chr3_6959325     AOna    A    G        0      0        2 
   3   chr3_6959325     ASom    A    G        0      0        2 
   3   chr3_6959325     HCab    A    G        0      0        2 
   3   chr3_6959325     HPrz    A    G      0.5      1        2 
   3   chr3_6959325     ZBoe    A    G        0      0        2 
   3   chr3_6959325     ZGre    A    G        0      0        2 
   3   chr3_6959325     ZHar    A    G        0      0        2 
   3   chr3_6959325   Sample    A    G        0      0        2 
   3   chr3_6962229     AAsi    C    A        0      0        2 
   3   chr3_6962229     AKia    C    A        0      0        2 
   3   chr3_6962229     AOna    C    A        0      0        2 
   3   chr3_6962229     ASom    C    A        0      0        2 
   3   chr3_6962229     HCab    C    A        1      2        2 
   3   chr3_6962229     HPrz    C    A        1      2        2 
   3   chr3_6962229     ZBoe    C    A        0      0        2 
   3   chr3_6962229     ZGre    C    A        0      0        2 
   3   chr3_6962229     ZHar    C    A        0      0        2 
   3   chr3_6962229   Sample    C    A        0      0        2 
   3   chr3_6966051     AAsi    C    A        0      0        2 
   3   chr3_6966051     AKia    C    A        0      0        2 
   3   chr3_6966051     AOna    C    A        1      2        2 
   3   chr3_6966051     ASom    C    A        0      0        2 
   3   chr3_6966051     HCab    C    A        0      0        2 
   3   chr3_6966051     HPrz    C    A        0      0        2 
   3   chr3_6966051     ZBoe    C    A        0      0        2 
   3   chr3_6966051     ZGre    C    A        0      0        2 
   3   chr3_6966051     ZHar    C    A        0      0        2 
   3   chr3_6966051   Sample    C    A        0      0        2 
   3   chr3_6966294     AAsi    A    G        0      0        2 
   3   chr3_6966294     AKia    A    G        0      0        2 
   3   chr3_6966294     AOna    A    G        0      0        2 
   3   chr3_6966294     ASom    A    G      0.5      1        2 
   3   chr3_6966294     HCab    A    G        0      0        2 
   3   chr3_6966294     HPrz    A    G        0      0        2 
   3   chr3_6966294     ZBoe    A    G        0      0        2 
   3   chr3_6966294     ZGre    A    G        0      0        2 
   3   chr3_6966294     ZHar    A    G        0      0        2 
   3   chr3_6966294   Sample    A    G        0      0        2 
   3   chr3_6966600     AAsi    G    A        0      0        2 
   3   chr3_6966600     AKia    G    A        1      2        2 
   3   chr3_6966600     AOna    G    A        1      2        2 
   3   chr3_6966600     ASom    G    A        0      0        2 
   3   chr3_6966600     HCab    G    A        0      0        2 
   3   chr3_6966600     HPrz    G    A        0      0        2 
   3   chr3_6966600     ZBoe    G    A        0      0        2 
   3   chr3_6966600     ZGre    G    A        0      0        2 
   3   chr3_6966600     ZHar    G    A        0      0        2 
   3   chr3_6966600   Sample    G    A        0      0        2 
   3   chr3_6967627     AAsi    T    G        0      0        2 
   3   chr3_6967627     AKia    T    G        0      0        2 
   3   chr3_6967627     AOna    T    G        1      2        2 
   3   chr3_6967627     ASom    T    G        0      0        2 
   3   chr3_6967627     HCab    T    G        0      0        2 
   3   chr3_6967627     HPrz    T    G        0      0        2 
   3   chr3_6967627     ZBoe    T    G        0      0        2 
   3   chr3_6967627     ZGre    T    G        0      0        2 
   3   chr3_6967627     ZHar    T    G        0      0        2 
   3   chr3_6967627   Sample    T    G        0      0        2 
   3   chr3_6971538     AAsi    C    T        0      0        2 
   3   chr3_6971538     AKia    C    T        0      0        2 
   3   chr3_6971538     AOna    C    T        0      0        2 
   3   chr3_6971538     ASom    C    T        1      2        2 
   3   chr3_6971538     HCab    C    T        0      0        2 
   3   chr3_6971538     HPrz    C    T        0      0        2 
   3   chr3_6971538     ZBoe    C    T        0      0        2 
   3   chr3_6971538     ZGre    C    T        0      0        2 
   3   chr3_6971538     ZHar    C    T        0      0        2 
   3   chr3_6971538   Sample    C    T        0      0        2 
   3   chr3_6976948     AAsi    A    G        0      0        2 
   3   chr3_6976948     AKia    A    G        0      0        2 
   3   chr3_6976948     AOna    A    G        0      0        2 
   3   chr3_6976948     ASom    A    G        0      0        2 
   3   chr3_6976948     HCab    A    G        1      2        2 
   3   chr3_6976948     HPrz    A    G        1      2        2 
   3   chr3_6976948     ZBoe    A    G        0      0        2 
   3   chr3_6976948     ZGre    A    G        0      0        2 
   3   chr3_6976948     ZHar    A    G        0      0        2 
   3   chr3_6976948   Sample    A    G        0      0        2 
   3   chr3_6981175     AAsi    G    T        0      0        2 
   3   chr3_6981175     AKia    G    T        0      0        2 
   3   chr3_6981175     AOna    G    T        0      0        2 
   3   chr3_6981175     ASom    G    T        0      0        2 
   3   chr3_6981175     HCab    G    T        1      2        2 
   3   chr3_6981175     HPrz    G    T        1      2        2 
   3   chr3_6981175     ZBoe    G    T        0      0        2 
   3   chr3_6981175     ZGre    G    T        0      0        2 
   3   chr3_6981175     ZHar    G    T        0      0        2 
   3   chr3_6981175   Sample    G    T        0      0        2 
   3   chr3_6983044     AAsi    A    G        0      0        2 
   3   chr3_6983044     AKia    A    G      0.5      1        2 
   3   chr3_6983044     AOna    A    G        0      0        2 
   3   chr3_6983044     ASom    A    G        0      0        2 
   3   chr3_6983044     HCab    A    G        0      0        2 
   3   chr3_6983044     HPrz    A    G        0      0        2 
   3   chr3_6983044     ZBoe    A    G        0      0        2 
   3   chr3_6983044     ZGre    A    G        0      0        2 
   3   chr3_6983044     ZHar    A    G        0      0        2 
   3   chr3_6983044   Sample    A    G        0      0        2 
   3   chr3_6987502     AAsi    T    C      0.5      1        2 
   3   chr3_6987502     AKia    T    C        0      0        2 
   3   chr3_6987502     AOna    T    C        0      0        2 
   3   chr3_6987502     ASom    T    C        0      0        2 
   3   chr3_6987502     HCab    T    C        0      0        2 
   3   chr3_6987502     HPrz    T    C        0      0        2 
   3   chr3_6987502     ZBoe    T    C        0      0        2 
   3   chr3_6987502     ZGre    T    C        0      0        2 
   3   chr3_6987502     ZHar    T    C        0      0        2 
   3   chr3_6987502   Sample    T    C        1      2        2 
   3   chr3_6997600     AAsi    T    C        0      0        2 
   3   chr3_6997600     AKia    T    C        1      2        2 
   3   chr3_6997600     AOna    T    C        0      0        2 
   3   chr3_6997600     ASom    T    C        0      0        2 
   3   chr3_6997600     HCab    T    C        0      0        2 
   3   chr3_6997600     HPrz    T    C        0      0        2 
   3   chr3_6997600     ZBoe    T    C        0      0        2 
   3   chr3_6997600     ZGre    T    C        0      0        2 
   3   chr3_6997600     ZHar    T    C        0      0        2 
   3   chr3_6997600   Sample    T    C        0      0        2 
   3   chr3_7000556     AAsi    C    T        0      0        2 
   3   chr3_7000556     AKia    C    T        0      0        2 
   3   chr3_7000556     AOna    C    T        0      0        2 
   3   chr3_7000556     ASom    C    T        0      0        2 
   3   chr3_7000556     HCab    C    T        0      0        2 
   3   chr3_7000556     HPrz    C    T        0      0        2 
   3   chr3_7000556     ZBoe    C    T        1      2        2 
   3   chr3_7000556     ZGre    C    T        1      2        2 
   3   chr3_7000556     ZHar    C    T        0      0        2 
   3   chr3_7000556   Sample    C    T        0      0        2 
   3   chr3_7002076     AAsi    G    A        0      0        2 
   3   chr3_7002076     AKia    G    A        0      0        2 
   3   chr3_7002076     AOna    G    A        0      0        2 
   3   chr3_7002076     ASom    G    A        0      0        2 
   3   chr3_7002076     HCab    G    A        0      0        2 
   3   chr3_7002076     HPrz    G    A        0      0        2 
   3   chr3_7002076     ZBoe    G    A        1      2        2 
   3   chr3_7002076     ZGre    G    A        0      0        2 
   3   chr3_7002076     ZHar    G    A        0      0        2 
   3   chr3_7002076   Sample    G    A        0      0        2 
   3   chr3_7003963     AAsi    G    A        0      0        2 
   3   chr3_7003963     AKia    G    A        1      2        2 
   3   chr3_7003963     AOna    G    A        1      2        2 
   3   chr3_7003963     ASom    G    A        0      0        2 
   3   chr3_7003963     HCab    G    A        1      2        2 
   3   chr3_7003963     HPrz    G    A        1      2        2 
   3   chr3_7003963     ZBoe    G    A        0      0        2 
   3   chr3_7003963     ZGre    G    A        0      0        2 
   3   chr3_7003963     ZHar    G    A        0      0        2 
   3   chr3_7003963   Sample    G    A        0      0        2 
   3   chr3_7008138     AAsi    A    C        0      0        2 
   3   chr3_7008138     AKia    A    C        0      0        2 
   3   chr3_7008138     AOna    A    C        0      0        2 
   3   chr3_7008138     ASom    A    C        0      0        2 
   3   chr3_7008138     HCab    A    C        0      0        2 
   3   chr3_7008138     HPrz    A    C        0      0        2 
   3   chr3_7008138     ZBoe    A    C      0.5      1        2 
   3   chr3_7008138     ZGre    A    C        0      0        2 
   3   chr3_7008138     ZHar    A    C        0      0        2 
   3   chr3_7008138   Sample    A    C        0      0        2 
   3   chr3_7014905     AAsi    C    T        0      0        2 
   3   chr3_7014905     AKia    C    T        0      0        2 
   3   chr3_7014905     AOna    C    T        0      0        2 
   3   chr3_7014905     ASom    C    T        0      0        2 
   3   chr3_7014905     HCab    C    T      0.5      1        2 
   3   chr3_7014905     HPrz    C    T      0.5      1        2 
   3   chr3_7014905     ZBoe    C    T        0      0        2 
   3   chr3_7014905     ZGre    C    T        0      0        2 
   3   chr3_7014905     ZHar    C    T        0      0        2 
   3   chr3_7014905   Sample    C    T        0      0        2 
   3   chr3_7015429     AAsi    T    C        0      0        2 
   3   chr3_7015429     AKia    T    C        0      0        2 
   3   chr3_7015429     AOna    T    C        0      0        2 
   3   chr3_7015429     ASom    T    C        0      0        2 
   3   chr3_7015429     HCab    T    C        0      0        2 
   3   chr3_7015429     HPrz    T    C      0.5      1        2 
   3   chr3_7015429     ZBoe    T    C        0      0        2 
   3   chr3_7015429     ZGre    T    C        0      0        2 
   3   chr3_7015429     ZHar    T    C        0      0        2 
   3   chr3_7015429   Sample    T    C        0      0        2 
   3   chr3_7017864     AAsi    T    C        0      0        2 
   3   chr3_7017864     AKia    T    C        0      0        2 
   3   chr3_7017864     AOna    T    C        0      0        2 
   3   chr3_7017864     ASom    T    C        0      0        2 
   3   chr3_7017864     HCab    T    C      0.5      1        2 
   3   chr3_7017864     HPrz    T    C        0      0        2 
   3   chr3_7017864     ZBoe    T    C        0      0        2 
   3   chr3_7017864     ZGre    T    C        0      0        2 
   3   chr3_7017864     ZHar    T    C        0      0        2 
   3   chr3_7017864   Sample    T    C        0      0        2 
   3   chr3_7020780     AAsi    T    C        0      0        2 
   3   chr3_7020780     AKia    T    C        0      0        2 
   3   chr3_7020780     AOna    T    C        0      0        2 
   3   chr3_7020780     ASom    T    C      0.5      1        2 
   3   chr3_7020780     HCab    T    C        0      0        2 
   3   chr3_7020780     HPrz    T    C        0      0        2 
   3   chr3_7020780     ZBoe    T    C        0      0        2 
   3   chr3_7020780     ZGre    T    C        0      0        2 
   3   chr3_7020780     ZHar    T    C        0      0        2 
   3   chr3_7020780   Sample    T    C        0      0        2 
   3   chr3_7020849     AAsi    A    G        0      0        2 
   3   chr3_7020849     AKia    A    G      0.5      1        2 
   3   chr3_7020849     AOna    A    G        0      0        2 
   3   chr3_7020849     ASom    A    G        0      0        2 
   3   chr3_7020849     HCab    A    G        0      0        2 
   3   chr3_7020849     HPrz    A    G        0      0        2 
   3   chr3_7020849     ZBoe    A    G        0      0        2 
   3   chr3_7020849     ZGre    A    G        0      0        2 
   3   chr3_7020849     ZHar    A    G        0      0        2 
   3   chr3_7020849   Sample    A    G        0      0        2 
   3   chr3_7021559     AAsi    T    C        0      0        2 
   3   chr3_7021559     AKia    T    C        1      2        2 
   3   chr3_7021559     AOna    T    C        0      0        2 
   3   chr3_7021559     ASom    T    C        0      0        2 
   3   chr3_7021559     HCab    T    C        0      0        2 
   3   chr3_7021559     HPrz    T    C        0      0        2 
   3   chr3_7021559     ZBoe    T    C        0      0        2 
   3   chr3_7021559     ZGre    T    C        0      0        2 
   3   chr3_7021559     ZHar    T    C        0      0        2 
   3   chr3_7021559   Sample    T    C        0      0        2 
   3   chr3_7025121     AAsi    A    G        0      0        2 
   3   chr3_7025121     AKia    A    G        0      0        2 
   3   chr3_7025121     AOna    A    G        0      0        2 
   3   chr3_7025121     ASom    A    G        0      0        2 
   3   chr3_7025121     HCab    A    G        1      2        2 
   3   chr3_7025121     HPrz    A    G        1      2        2 
   3   chr3_7025121     ZBoe    A    G        0      0        2 
   3   chr3_7025121     ZGre    A    G        0      0        2 
   3   chr3_7025121     ZHar    A    G        0      0        2 
   3   chr3_7025121   Sample    A    G        0      0        2 
   3   chr3_7035533     AAsi    G    T        0      0        2 
   3   chr3_7035533     AKia    G    T        0      0        2 
   3   chr3_7035533     AOna    G    T        0      0        2 
   3   chr3_7035533     ASom    G    T        0      0        2 
   3   chr3_7035533     HCab    G    T        0      0        2 
   3   chr3_7035533     HPrz    G    T        0      0        2 
   3   chr3_7035533     ZBoe    G    T        0      0        2 
   3   chr3_7035533     ZGre    G    T      0.5      1        2 
   3   chr3_7035533     ZHar    G    T        0      0        2 
   3   chr3_7035533   Sample    G    T        0      0        2 
   3   chr3_7036490     AAsi    G    C        0      0        2 
   3   chr3_7036490     AKia    G    C        0      0        2 
   3   chr3_7036490     AOna    G    C        0      0        2 
   3   chr3_7036490     ASom    G    C        0      0        2 
   3   chr3_7036490     HCab    G    C      0.5      1        2 
   3   chr3_7036490     HPrz    G    C        0      0        2 
   3   chr3_7036490     ZBoe    G    C        0      0        2 
   3   chr3_7036490     ZGre    G    C        0      0        2 
   3   chr3_7036490     ZHar    G    C        0      0        2 
   3   chr3_7036490   Sample    G    C        0      0        2 
   3   chr3_7036748     AAsi    C    T        0      0        2 
   3   chr3_7036748     AKia    C    T        0      0        2 
   3   chr3_7036748     AOna    C    T        0      0        2 
   3   chr3_7036748     ASom    C    T        0      0        2 
   3   chr3_7036748     HCab    C    T        0      0        2 
   3   chr3_7036748     HPrz    C    T      0.5      1        2 
   3   chr3_7036748     ZBoe    C    T        0      0        2 
   3   chr3_7036748     ZGre    C    T        0      0        2 
   3   chr3_7036748     ZHar    C    T        0      0        2 
   3   chr3_7036748   Sample    C    T        0      0        2 
   3   chr3_7040864     AAsi    T    C        0      0        2 
   3   chr3_7040864     AKia    T    C      0.5      1        2 
   3   chr3_7040864     AOna    T    C        0      0        2 
   3   chr3_7040864     ASom    T    C        0      0        2 
   3   chr3_7040864     HCab    T    C        0      0        2 
   3   chr3_7040864     HPrz    T    C        0      0        2 
   3   chr3_7040864     ZBoe    T    C        0      0        2 
   3   chr3_7040864     ZGre    T    C        0      0        2 
   3   chr3_7040864     ZHar    T    C        0      0        2 
   3   chr3_7040864   Sample    T    C        0      0        2 
   3   chr3_7050970     AAsi    C    T        0      0        2 
   3   chr3_7050970     AKia    C    T        0      0        2 
   3   chr3_7050970     AOna    C    T        0      0        2 
   3   chr3_7050970     ASom    C    T        0      0        2 
   3   chr3_7050970     HCab    C    T        0      0        2 
   3   chr3_7050970     HPrz    C    T        0      0        2 
   3   chr3_7050970     ZBoe    C    T        0      0        2 
   3   chr3_7050970     ZGre    C    T        1      2        2 
   3   chr3_7050970     ZHar    C    T        0      0        2 
   3   chr3_7050970   Sample    C    T        0      0        2 
   3   chr3_7056800     AAsi    A    G        0      0        2 
   3   chr3_7056800     AKia    A    G        0      0        2 
   3   chr3_7056800     AOna    A    G        1      2        2 
   3   chr3_7056800     ASom    A    G        0      0        2 
   3   chr3_7056800     HCab    A    G        0      0        2 
   3   chr3_7056800     HPrz    A    G        0      0        2 
   3   chr3_7056800     ZBoe    A    G        0      0        2 
   3   chr3_7056800     ZGre    A    G        0      0        2 
   3   chr3_7056800     ZHar    A    G        0      0        2 
   3   chr3_7056800   Sample    A    G        0      0        2 
   3   chr3_7060360     AAsi    A    G        0      0        2 
   3   chr3_7060360     AKia    A    G      0.5      1        2 
   3   chr3_7060360     AOna    A    G        0      0        2 
   3   chr3_7060360     ASom    A    G        0      0        2 
   3   chr3_7060360     HCab    A    G        0      0        2 
   3   chr3_7060360     HPrz    A    G        0      0        2 
   3   chr3_7060360     ZBoe    A    G        0      0        2 
   3   chr3_7060360     ZGre    A    G        0      0        2 
   3   chr3_7060360     ZHar    A    G        0      0        2 
   3   chr3_7060360   Sample    A    G        0      0        2 
   3   chr3_7061590     AAsi    G    A        0      0        2 
   3   chr3_7061590     AKia    G    A      0.5      1        2 
   3   chr3_7061590     AOna    G    A        0      0        2 
   3   chr3_7061590     ASom    G    A        0      0        2 
   3   chr3_7061590     HCab    G    A        0      0        2 
   3   chr3_7061590     HPrz    G    A        0      0        2 
   3   chr3_7061590     ZBoe    G    A        0      0        2 
   3   chr3_7061590     ZGre    G    A        0      0        2 
   3   chr3_7061590     ZHar    G    A        0      0        2 
   3   chr3_7061590   Sample    G    A        0      0        2 
   3   chr3_7064144     AAsi    A    G        0      0        2 
   3   chr3_7064144     AKia    A    G      0.5      1        2 
   3   chr3_7064144     AOna    A    G      0.5      1        2 
   3   chr3_7064144     ASom    A    G        0      0        2 
   3   chr3_7064144     HCab    A    G        0      0        2 
   3   chr3_7064144     HPrz    A    G        0      0        2 
   3   chr3_7064144     ZBoe    A    G        0      0        2 
   3   chr3_7064144     ZGre    A    G        0      0        2 
   3   chr3_7064144     ZHar    A    G        0      0        2 
   3   chr3_7064144   Sample    A    G        0      0        2 
   3   chr3_7067401     AAsi    C    A        0      0        2 
   3   chr3_7067401     AKia    C    A        0      0        2 
   3   chr3_7067401     AOna    C    A      0.5      1        2 
   3   chr3_7067401     ASom    C    A        0      0        2 
   3   chr3_7067401     HCab    C    A        0      0        2 
   3   chr3_7067401     HPrz    C    A        0      0        2 
   3   chr3_7067401     ZBoe    C    A        0      0        2 
   3   chr3_7067401     ZGre    C    A        0      0        2 
   3   chr3_7067401     ZHar    C    A        0      0        2 
   3   chr3_7067401   Sample    C    A        0      0        2 
   3   chr3_7067841     AAsi    A    T        0      0        2 
   3   chr3_7067841     AKia    A    T        0      0        2 
   3   chr3_7067841     AOna    A    T        0      0        2 
   3   chr3_7067841     ASom    A    T        0      0        2 
   3   chr3_7067841     HCab    A    T        1      2        2 
   3   chr3_7067841     HPrz    A    T        1      2        2 
   3   chr3_7067841     ZBoe    A    T        0      0        2 
   3   chr3_7067841     ZGre    A    T        0      0        2 
   3   chr3_7067841     ZHar    A    T        0      0        2 
   3   chr3_7067841   Sample    A    T        0      0        2 
   3   chr3_7068585     AAsi    T    G      0.5      1        2 
   3   chr3_7068585     AKia    T    G        0      0        2 
   3   chr3_7068585     AOna    T    G        0      0        2 
   3   chr3_7068585     ASom    T    G        0      0        2 
   3   chr3_7068585     HCab    T    G        0      0        2 
   3   chr3_7068585     HPrz    T    G        0      0        2 
   3   chr3_7068585     ZBoe    T    G        0      0        2 
   3   chr3_7068585     ZGre    T    G        0      0        2 
   3   chr3_7068585     ZHar    T    G        0      0        2 
   3   chr3_7068585   Sample    T    G        0      0        2 
   3   chr3_7069619     AAsi    C    T        1      2        2 
   3   chr3_7069619     AKia    C    T        0      0        2 
   3   chr3_7069619     AOna    C    T        0      0        2 
   3   chr3_7069619     ASom    C    T        1      2        2 
   3   chr3_7069619     HCab    C    T        0      0        2 
   3   chr3_7069619     HPrz    C    T        0      0        2 
   3   chr3_7069619     ZBoe    C    T        0      0        2 
   3   chr3_7069619     ZGre    C    T        0      0        2 
   3   chr3_7069619     ZHar    C    T        0      0        2 
   3   chr3_7069619   Sample    C    T        1      2        2 
   3   chr3_7071962     AAsi    A    C        0      0        2 
   3   chr3_7071962     AKia    A    C        0      0        2 
   3   chr3_7071962     AOna    A    C        0      0        2 
   3   chr3_7071962     ASom    A    C        0      0        2 
   3   chr3_7071962     HCab    A    C        0      0        2 
   3   chr3_7071962     HPrz    A    C        0      0        2 
   3   chr3_7071962     ZBoe    A    C      0.5      1        2 
   3   chr3_7071962     ZGre    A    C        0      0        2 
   3   chr3_7071962     ZHar    A    C        0      0        2 
   3   chr3_7071962   Sample    A    C        0      0        2 
   3   chr3_7072085     AAsi    T    C        0      0        2 
   3   chr3_7072085     AKia    T    C        0      0        2 
   3   chr3_7072085     AOna    T    C        0      0        2 
   3   chr3_7072085     ASom    T    C        0      0        2 
   3   chr3_7072085     HCab    T    C        0      0        2 
   3   chr3_7072085     HPrz    T    C        0      0        2 
   3   chr3_7072085     ZBoe    T    C        0      0        2 
   3   chr3_7072085     ZGre    T    C      0.5      1        2 
   3   chr3_7072085     ZHar    T    C        0      0        2 
   3   chr3_7072085   Sample    T    C        0      0        2 
   3   chr3_7072813     AAsi    A    G        0      0        2 
   3   chr3_7072813     AKia    A    G        0      0        2 
   3   chr3_7072813     AOna    A    G        0      0        2 
   3   chr3_7072813     ASom    A    G        0      0        2 
   3   chr3_7072813     HCab    A    G        1      2        2 
   3   chr3_7072813     HPrz    A    G        1      2        2 
   3   chr3_7072813     ZBoe    A    G        0      0        2 
   3   chr3_7072813     ZGre    A    G      0.5      1        2 
   3   chr3_7072813     ZHar    A    G        0      0        2 
   3   chr3_7072813   Sample    A    G        0      0        2 
   3   chr3_7077447     AAsi    G    T        0      0        2 
   3   chr3_7077447     AKia    G    T      0.5      1        2 
   3   chr3_7077447     AOna    G    T        1      2        2 
   3   chr3_7077447     ASom    G    T        0      0        2 
   3   chr3_7077447     HCab    G    T        0      0        2 
   3   chr3_7077447     HPrz    G    T        0      0        2 
   3   chr3_7077447     ZBoe    G    T        0      0        2 
   3   chr3_7077447     ZGre    G    T        0      0        2 
   3   chr3_7077447     ZHar    G    T        0      0        2 
   3   chr3_7077447   Sample    G    T        0      0        2 
   3   chr3_7078720     AAsi    G    C        0      0        2 
   3   chr3_7078720     AKia    G    C        0      0        2 
   3   chr3_7078720     AOna    G    C        0      0        2 
   3   chr3_7078720     ASom    G    C        0      0        2 
   3   chr3_7078720     HCab    G    C        0      0        2 
   3   chr3_7078720     HPrz    G    C        0      0        2 
   3   chr3_7078720     ZBoe    G    C        1      2        2 
   3   chr3_7078720     ZGre    G    C        1      2        2 
   3   chr3_7078720     ZHar    G    C        1      2        2 
   3   chr3_7078720   Sample    G    C        0      0        2 
   3   chr3_7080419     AAsi    A    G        1      2        2 
   3   chr3_7080419     AKia    A    G        0      0        2 
   3   chr3_7080419     AOna    A    G        0      0        2 
   3   chr3_7080419     ASom    A    G        1      2        2 
   3   chr3_7080419     HCab    A    G        0      0        2 
   3   chr3_7080419     HPrz    A    G        0      0        2 
   3   chr3_7080419     ZBoe    A    G        0      0        2 
   3   chr3_7080419     ZGre    A    G        0      0        2 
   3   chr3_7080419     ZHar    A    G        0      0        2 
   3   chr3_7080419   Sample    A    G        1      2        2 
   3   chr3_7091115     AAsi    C    A        0      0        2 
   3   chr3_7091115     AKia    C    A        0      0        2 
   3   chr3_7091115     AOna    C    A        0      0        2 
   3   chr3_7091115     ASom    C    A        0      0        2 
   3   chr3_7091115     HCab    C    A        1      2        2 
   3   chr3_7091115     HPrz    C    A      0.5      1        2 
   3   chr3_7091115     ZBoe    C    A        0      0        2 
   3   chr3_7091115     ZGre    C    A        0      0        2 
   3   chr3_7091115     ZHar    C    A        0      0        2 
   3   chr3_7091115   Sample    C    A        0      0        2 
   3   chr3_7092547     AAsi    A    G        0      0        2 
   3   chr3_7092547     AKia    A    G        0      0        2 
   3   chr3_7092547     AOna    A    G        0      0        2 
   3   chr3_7092547     ASom    A    G        0      0        2 
   3   chr3_7092547     HCab    A    G        0      0        2 
   3   chr3_7092547     HPrz    A    G        0      0        2 
   3   chr3_7092547     ZBoe    A    G        0      0        2 
   3   chr3_7092547     ZGre    A    G        0      0        2 
   3   chr3_7092547     ZHar    A    G        1      2        2 
   3   chr3_7092547   Sample    A    G        0      0        2 
   3   chr3_7092583     AAsi    A    G        0      0        2 
   3   chr3_7092583     AKia    A    G        0      0        2 
   3   chr3_7092583     AOna    A    G        0      0        2 
   3   chr3_7092583     ASom    A    G        0      0        2 
   3   chr3_7092583     HCab    A    G        1      2        2 
   3   chr3_7092583     HPrz    A    G        1      2        2 
   3   chr3_7092583     ZBoe    A    G        0      0        2 
   3   chr3_7092583     ZGre    A    G        0      0        2 
   3   chr3_7092583     ZHar    A    G        0      0        2 
   3   chr3_7092583   Sample    A    G        0      0        2 
   3   chr3_7093016     AAsi    T    C        0      0        2 
   3   chr3_7093016     AKia    T    C        0      0        2 
   3   chr3_7093016     AOna    T    C        0      0        2 
   3   chr3_7093016     ASom    T    C        0      0        2 
   3   chr3_7093016     HCab    T    C        0      0        2 
   3   chr3_7093016     HPrz    T    C        0      0        2 
   3   chr3_7093016     ZBoe    T    C      0.5      1        2 
   3   chr3_7093016     ZGre    T    C        0      0        2 
   3   chr3_7093016     ZHar    T    C        0      0        2 
   3   chr3_7093016   Sample    T    C        0      0        2 
   3   chr3_7094593     AAsi    C    A        1      2        2 
   3   chr3_7094593     AKia    C    A      0.5      1        2 
   3   chr3_7094593     AOna    C    A        1      2        2 
   3   chr3_7094593     ASom    C    A        1      2        2 
   3   chr3_7094593     HCab    C    A        0      0        2 
   3   chr3_7094593     HPrz    C    A        0      0        2 
   3   chr3_7094593     ZBoe    C    A        0      0        2 
   3   chr3_7094593     ZGre    C    A        0      0        2 
   3   chr3_7094593     ZHar    C    A        0      0        2 
   3   chr3_7094593   Sample    C    A        1      2        2 
   3   chr3_7095555     AAsi    G    T        0      0        2 
   3   chr3_7095555     AKia    G    T        0      0        2 
   3   chr3_7095555     AOna    G    T        0      0        2 
   3   chr3_7095555     ASom    G    T        0      0        2 
   3   chr3_7095555     HCab    G    T        0      0        2 
   3   chr3_7095555     HPrz    G    T        0      0        2 
   3   chr3_7095555     ZBoe    G    T      0.5      1        2 
   3   chr3_7095555     ZGre    G    T        0      0        2 
   3   chr3_7095555     ZHar    G    T        0      0        2 
   3   chr3_7095555   Sample    G    T        0      0        2 
   3   chr3_7101547     AAsi    T    C        0      0        2 
   3   chr3_7101547     AKia    T    C        0      0        2 
   3   chr3_7101547     AOna    T    C        0      0        2 
   3   chr3_7101547     ASom    T    C        0      0        2 
   3   chr3_7101547     HCab    T    C        1      2        2 
   3   chr3_7101547     HPrz    T    C        1      2        2 
   3   chr3_7101547     ZBoe    T    C        0      0        2 
   3   chr3_7101547     ZGre    T    C        0      0        2 
   3   chr3_7101547     ZHar    T    C        0      0        2 
   3   chr3_7101547   Sample    T    C        0      0        2 
   3   chr3_7106794     AAsi    A    G        0      0        2 
   3   chr3_7106794     AKia    A    G        0      0        2 
   3   chr3_7106794     AOna    A    G        0      0        2 
   3   chr3_7106794     ASom    A    G        0      0        2 
   3   chr3_7106794     HCab    A    G        1      2        2 
   3   chr3_7106794     HPrz    A    G        1      2        2 
   3   chr3_7106794     ZBoe    A    G        0      0        2 
   3   chr3_7106794     ZGre    A    G        0      0        2 
   3   chr3_7106794     ZHar    A    G        0      0        2 
   3   chr3_7106794   Sample    A    G        0      0        2 
   3   chr3_7107281     AAsi    C    T        0      0        2 
   3   chr3_7107281     AKia    C    T        0      0        2 
   3   chr3_7107281     AOna    C    T        0      0        2 
   3   chr3_7107281     ASom    C    T        0      0        2 
   3   chr3_7107281     HCab    C    T        1      2        2 
   3   chr3_7107281     HPrz    C    T        1      2        2 
   3   chr3_7107281     ZBoe    C    T        0      0        2 
   3   chr3_7107281     ZGre    C    T        0      0        2 
   3   chr3_7107281     ZHar    C    T        0      0        2 
   3   chr3_7107281   Sample    C    T        0      0        2 
   3   chr3_7110362     AAsi    C    T        0      0        2 
   3   chr3_7110362     AKia    C    T        0      0        2 
   3   chr3_7110362     AOna    C    T        0      0        2 
   3   chr3_7110362     ASom    C    T        0      0        2 
   3   chr3_7110362     HCab    C    T        0      0        2 
   3   chr3_7110362     HPrz    C    T        0      0        2 
   3   chr3_7110362     ZBoe    C    T        1      2        2 
   3   chr3_7110362     ZGre    C    T        0      0        2 
   3   chr3_7110362     ZHar    C    T        0      0        2 
   3   chr3_7110362   Sample    C    T        0      0        2 
   3   chr3_7111993     AAsi    C    G        0      0        2 
   3   chr3_7111993     AKia    C    G        0      0        2 
   3   chr3_7111993     AOna    C    G        0      0        2 
   3   chr3_7111993     ASom    C    G        0      0        2 
   3   chr3_7111993     HCab    C    G      0.5      1        2 
   3   chr3_7111993     HPrz    C    G        0      0        2 
   3   chr3_7111993     ZBoe    C    G        0      0        2 
   3   chr3_7111993     ZGre    C    G        0      0        2 
   3   chr3_7111993     ZHar    C    G        0      0        2 
   3   chr3_7111993   Sample    C    G        0      0        2 
   3   chr3_7112488     AAsi    A    G        0      0        2 
   3   chr3_7112488     AKia    A    G        0      0        2 
   3   chr3_7112488     AOna    A    G        0      0        2 
   3   chr3_7112488     ASom    A    G        0      0        2 
   3   chr3_7112488     HCab    A    G        0      0        2 
   3   chr3_7112488     HPrz    A    G      0.5      1        2 
   3   chr3_7112488     ZBoe    A    G        0      0        2 
   3   chr3_7112488     ZGre    A    G        0      0        2 
   3   chr3_7112488     ZHar    A    G        0      0        2 
   3   chr3_7112488   Sample    A    G        0      0        2 
   3   chr3_7112902     AAsi    C    A        0      0        2 
   3   chr3_7112902     AKia    C    A        0      0        2 
   3   chr3_7112902     AOna    C    A        1      2        2 
   3   chr3_7112902     ASom    C    A        0      0        2 
   3   chr3_7112902     HCab    C    A        0      0        2 
   3   chr3_7112902     HPrz    C    A        0      0        2 
   3   chr3_7112902     ZBoe    C    A        0      0        2 
   3   chr3_7112902     ZGre    C    A        0      0        2 
   3   chr3_7112902     ZHar    C    A        0      0        2 
   3   chr3_7112902   Sample    C    A        0      0        2 
   3   chr3_7115622     AAsi    G    A        1      2        2 
   3   chr3_7115622     AKia    G    A        1      2        2 
   3   chr3_7115622     AOna    G    A        0      0        2 
   3   chr3_7115622     ASom    G    A        1      2        2 
   3   chr3_7115622     HCab    G    A        0      0        2 
   3   chr3_7115622     HPrz    G    A        0      0        2 
   3   chr3_7115622     ZBoe    G    A        0      0        2 
   3   chr3_7115622     ZGre    G    A        0      0        2 
   3   chr3_7115622     ZHar    G    A        0      0        2 
   3   chr3_7115622   Sample    G    A        1      2        2 
   3   chr3_7117503     AAsi    A    G      0.5      1        2 
   3   chr3_7117503     AKia    A    G        0      0        2 
   3   chr3_7117503     AOna    A    G        0      0        2 
   3   chr3_7117503     ASom    A    G        0      0        2 
   3   chr3_7117503     HCab    A    G        0      0        2 
   3   chr3_7117503     HPrz    A    G        0      0        2 
   3   chr3_7117503     ZBoe    A    G        0      0        2 
   3   chr3_7117503     ZGre    A    G        0      0        2 
   3   chr3_7117503     ZHar    A    G        0      0        2 
   3   chr3_7117503   Sample    A    G        1      2        2 
   3   chr3_7123671     AAsi    G    A        0      0        2 
   3   chr3_7123671     AKia    G    A        0      0        2 
   3   chr3_7123671     AOna    G    A        0      0        2 
   3   chr3_7123671     ASom    G    A        0      0        2 
   3   chr3_7123671     HCab    G    A        0      0        2 
   3   chr3_7123671     HPrz    G    A        0      0        2 
   3   chr3_7123671     ZBoe    G    A      0.5      1        2 
   3   chr3_7123671     ZGre    G    A        0      0        2 
   3   chr3_7123671     ZHar    G    A        0      0        2 
   3   chr3_7123671   Sample    G    A        0      0        2 
   3   chr3_7124924     AAsi    T    C        0      0        2 
   3   chr3_7124924     AKia    T    C        0      0        2 
   3   chr3_7124924     AOna    T    C        0      0        2 
   3   chr3_7124924     ASom    T    C        0      0        2 
   3   chr3_7124924     HCab    T    C        0      0        2 
   3   chr3_7124924     HPrz    T    C        0      0        2 
   3   chr3_7124924     ZBoe    T    C        0      0        2 
   3   chr3_7124924     ZGre    T    C        1      2        2 
   3   chr3_7124924     ZHar    T    C        0      0        2 
   3   chr3_7124924   Sample    T    C        0      0        2 
   3   chr3_7130326     AAsi    T    C        0      0        2 
   3   chr3_7130326     AKia    T    C        0      0        2 
   3   chr3_7130326     AOna    T    C        0      0        2 
   3   chr3_7130326     ASom    T    C        0      0        2 
   3   chr3_7130326     HCab    T    C      0.5      1        2 
   3   chr3_7130326     HPrz    T    C      0.5      1        2 
   3   chr3_7130326     ZBoe    T    C        0      0        2 
   3   chr3_7130326     ZGre    T    C        0      0        2 
   3   chr3_7130326     ZHar    T    C        0      0        2 
   3   chr3_7130326   Sample    T    C        0      0        2 
   3   chr3_7130462     AAsi    C    T        0      0        2 
   3   chr3_7130462     AKia    C    T        0      0        2 
   3   chr3_7130462     AOna    C    T        0      0        2 
   3   chr3_7130462     ASom    C    T        0      0        2 
   3   chr3_7130462     HCab    C    T        0      0        2 
   3   chr3_7130462     HPrz    C    T        0      0        2 
   3   chr3_7130462     ZBoe    C    T      0.5      1        2 
   3   chr3_7130462     ZGre    C    T        0      0        2 
   3   chr3_7130462     ZHar    C    T        0      0        2 
   3   chr3_7130462   Sample    C    T        0      0        2 
   3   chr3_7134185     AAsi    G    A        0      0        2 
   3   chr3_7134185     AKia    G    A        0      0        2 
   3   chr3_7134185     AOna    G    A        0      0        2 
   3   chr3_7134185     ASom    G    A        0      0        2 
   3   chr3_7134185     HCab    G    A      0.5      1        2 
   3   chr3_7134185     HPrz    G    A      0.5      1        2 
   3   chr3_7134185     ZBoe    G    A        0      0        2 
   3   chr3_7134185     ZGre    G    A        0      0        2 
   3   chr3_7134185     ZHar    G    A        0      0        2 
   3   chr3_7134185   Sample    G    A        0      0        2 
   3   chr3_7134572     AAsi    A    G        0      0        2 
   3   chr3_7134572     AKia    A    G        0      0        2 
   3   chr3_7134572     AOna    A    G        0      0        2 
   3   chr3_7134572     ASom    A    G        0      0        2 
   3   chr3_7134572     HCab    A    G      0.5      1        2 
   3   chr3_7134572     HPrz    A    G      0.5      1        2 
   3   chr3_7134572     ZBoe    A    G        0      0        2 
   3   chr3_7134572     ZGre    A    G        0      0        2 
   3   chr3_7134572     ZHar    A    G        0      0        2 
   3   chr3_7134572   Sample    A    G        0      0        2 
   3   chr3_7137950     AAsi    T    C        0      0        2 
   3   chr3_7137950     AKia    T    C        0      0        2 
   3   chr3_7137950     AOna    T    C        1      2        2 
   3   chr3_7137950     ASom    T    C        0      0        2 
   3   chr3_7137950     HCab    T    C        0      0        2 
   3   chr3_7137950     HPrz    T    C        0      0        2 
   3   chr3_7137950     ZBoe    T    C        0      0        2 
   3   chr3_7137950     ZGre    T    C        0      0        2 
   3   chr3_7137950     ZHar    T    C        0      0        2 
   3   chr3_7137950   Sample    T    C        0      0        2 
   3   chr3_7146300     AAsi    A    T        0      0        2 
   3   chr3_7146300     AKia    A    T        0      0        2 
   3   chr3_7146300     AOna    A    T        0      0        2 
   3   chr3_7146300     ASom    A    T        0      0        2 
   3   chr3_7146300     HCab    A    T        0      0        2 
   3   chr3_7146300     HPrz    A    T      0.5      1        2 
   3   chr3_7146300     ZBoe    A    T        0      0        2 
   3   chr3_7146300     ZGre    A    T        0      0        2 
   3   chr3_7146300     ZHar    A    T        0      0        2 
   3   chr3_7146300   Sample    A    T        0      0        2 
   3   chr3_7152240     AAsi    T    C        0      0        2 
   3   chr3_7152240     AKia    T    C      0.5      1        2 
   3   chr3_7152240     AOna    T    C        1      2        2 
   3   chr3_7152240     ASom    T    C        0      0        2 
   3   chr3_7152240     HCab    T    C        0      0        2 
   3   chr3_7152240     HPrz    T    C        0      0        2 
   3   chr3_7152240     ZBoe    T    C        0      0        2 
   3   chr3_7152240     ZGre    T    C        0      0        2 
   3   chr3_7152240     ZHar    T    C        0      0        2 
   3   chr3_7152240   Sample    T    C        0      0        2 
   3   chr3_7157094     AAsi    C    A        0      0        2 
   3   chr3_7157094     AKia    C    A        0      0        2 
   3   chr3_7157094     AOna    C    A        0      0        2 
   3   chr3_7157094     ASom    C    A        0      0        2 
   3   chr3_7157094     HCab    C    A        0      0        2 
   3   chr3_7157094     HPrz    C    A        0      0        2 
   3   chr3_7157094     ZBoe    C    A        1      2        2 
   3   chr3_7157094     ZGre    C    A        0      0        2 
   3   chr3_7157094     ZHar    C    A        0      0        2 
   3   chr3_7157094   Sample    C    A        0      0        2 
   3   chr3_7157563     AAsi    C    T        0      0        2 
   3   chr3_7157563     AKia    C    T        0      0        2 
   3   chr3_7157563     AOna    C    T        0      0        2 
   3   chr3_7157563     ASom    C    T        0      0        2 
   3   chr3_7157563     HCab    C    T        1      2        2 
   3   chr3_7157563     HPrz    C    T        1      2        2 
   3   chr3_7157563     ZBoe    C    T        0      0        2 
   3   chr3_7157563     ZGre    C    T        0      0        2 
   3   chr3_7157563     ZHar    C    T        0      0        2 
   3   chr3_7157563   Sample    C    T        0      0        2 
   3   chr3_7157651     AAsi    G    A        0      0        2 
   3   chr3_7157651     AKia    G    A        0      0        2 
   3   chr3_7157651     AOna    G    A        0      0        2 
   3   chr3_7157651     ASom    G    A        0      0        2 
   3   chr3_7157651     HCab    G    A        1      2        2 
   3   chr3_7157651     HPrz    G    A        1      2        2 
   3   chr3_7157651     ZBoe    G    A        0      0        2 
   3   chr3_7157651     ZGre    G    A        0      0        2 
   3   chr3_7157651     ZHar    G    A        0      0        2 
   3   chr3_7157651   Sample    G    A        0      0        2 
   3   chr3_7157861     AAsi    C    G        0      0        2 
   3   chr3_7157861     AKia    C    G        0      0        2 
   3   chr3_7157861     AOna    C    G        0      0        2 
   3   chr3_7157861     ASom    C    G        0      0        2 
   3   chr3_7157861     HCab    C    G        0      0        2 
   3   chr3_7157861     HPrz    C    G        0      0        2 
   3   chr3_7157861     ZBoe    C    G        0      0        2 
   3   chr3_7157861     ZGre    C    G        0      0        2 
   3   chr3_7157861     ZHar    C    G        1      2        2 
   3   chr3_7157861   Sample    C    G        0      0        2 
   3   chr3_7157899     AAsi    T    A        0      0        2 
   3   chr3_7157899     AKia    T    A        0      0        2 
   3   chr3_7157899     AOna    T    A        0      0        2 
   3   chr3_7157899     ASom    T    A        0      0        2 
   3   chr3_7157899     HCab    T    A        0      0        2 
   3   chr3_7157899     HPrz    T    A        0      0        2 
   3   chr3_7157899     ZBoe    T    A        0      0        2 
   3   chr3_7157899     ZGre    T    A      0.5      1        2 
   3   chr3_7157899     ZHar    T    A        0      0        2 
   3   chr3_7157899   Sample    T    A        0      0        2 
   3   chr3_7158287     AAsi    C    T        0      0        2 
   3   chr3_7158287     AKia    C    T        0      0        2 
   3   chr3_7158287     AOna    C    T        0      0        2 
   3   chr3_7158287     ASom    C    T        0      0        2 
   3   chr3_7158287     HCab    C    T        1      2        2 
   3   chr3_7158287     HPrz    C    T        1      2        2 
   3   chr3_7158287     ZBoe    C    T        0      0        2 
   3   chr3_7158287     ZGre    C    T        0      0        2 
   3   chr3_7158287     ZHar    C    T        0      0        2 
   3   chr3_7158287   Sample    C    T        0      0        2 
   3   chr3_7158488     AAsi    A    G        0      0        2 
   3   chr3_7158488     AKia    A    G        0      0        2 
   3   chr3_7158488     AOna    A    G        0      0        2 
   3   chr3_7158488     ASom    A    G        0      0        2 
   3   chr3_7158488     HCab    A    G        0      0        2 
   3   chr3_7158488     HPrz    A    G        0      0        2 
   3   chr3_7158488     ZBoe    A    G        0      0        2 
   3   chr3_7158488     ZGre    A    G      0.5      1        2 
   3   chr3_7158488     ZHar    A    G        0      0        2 
   3   chr3_7158488   Sample    A    G        0      0        2 
   3   chr3_7159291     AAsi    A    G        0      0        2 
   3   chr3_7159291     AKia    A    G        0      0        2 
   3   chr3_7159291     AOna    A    G        0      0        2 
   3   chr3_7159291     ASom    A    G        0      0        2 
   3   chr3_7159291     HCab    A    G        1      2        2 
   3   chr3_7159291     HPrz    A    G        1      2        2 
   3   chr3_7159291     ZBoe    A    G        0      0        2 
   3   chr3_7159291     ZGre    A    G        0      0        2 
   3   chr3_7159291     ZHar    A    G        0      0        2 
   3   chr3_7159291   Sample    A    G        0      0        2 
   3   chr3_7159939     AAsi    G    C        1      2        2 
   3   chr3_7159939     AKia    G    C        0      0        2 
   3   chr3_7159939     AOna    G    C        0      0        2 
   3   chr3_7159939     ASom    G    C        0      0        2 
   3   chr3_7159939     HCab    G    C        0      0        2 
   3   chr3_7159939     HPrz    G    C        0      0        2 
   3   chr3_7159939     ZBoe    G    C        0      0        2 
   3   chr3_7159939     ZGre    G    C        0      0        2 
   3   chr3_7159939     ZHar    G    C        0      0        2 
   3   chr3_7159939   Sample    G    C        1      2        2 
   3   chr3_7163699     AAsi    A    G        0      0        2 
   3   chr3_7163699     AKia    A    G        0      0        2 
   3   chr3_7163699     AOna    A    G        0      0        2 
   3   chr3_7163699     ASom    A    G        0      0        2 
   3   chr3_7163699     HCab    A    G        1      2        2 
   3   chr3_7163699     HPrz    A    G        1      2        2 
   3   chr3_7163699     ZBoe    A    G        0      0        2 
   3   chr3_7163699     ZGre    A    G        0      0        2 
   3   chr3_7163699     ZHar    A    G        0      0        2 
   3   chr3_7163699   Sample    A    G        0      0        2 
   3   chr3_7166586     AAsi    G    A        1      2        2 
   3   chr3_7166586     AKia    G    A        0      0        2 
   3   chr3_7166586     AOna    G    A        0      0        2 
   3   chr3_7166586     ASom    G    A        0      0        2 
   3   chr3_7166586     HCab    G    A        0      0        2 
   3   chr3_7166586     HPrz    G    A        0      0        2 
   3   chr3_7166586     ZBoe    G    A        0      0        2 
   3   chr3_7166586     ZGre    G    A        0      0        2 
   3   chr3_7166586     ZHar    G    A        0      0        2 
   3   chr3_7166586   Sample    G    A        0      0        2 
   3   chr3_7180172     AAsi    A    C        0      0        2 
   3   chr3_7180172     AKia    A    C      0.5      1        2 
   3   chr3_7180172     AOna    A    C        1      2        2 
   3   chr3_7180172     ASom    A    C        0      0        2 
   3   chr3_7180172     HCab    A    C        0      0        2 
   3   chr3_7180172     HPrz    A    C        0      0        2 
   3   chr3_7180172     ZBoe    A    C        0      0        2 
   3   chr3_7180172     ZGre    A    C        0      0        2 
   3   chr3_7180172     ZHar    A    C        0      0        2 
   3   chr3_7180172   Sample    A    C        0      0        2 
   3   chr3_7182145     AAsi    A    C        0      0        2 
   3   chr3_7182145     AKia    A    C        0      0        2 
   3   chr3_7182145     AOna    A    C        0      0        2 
   3   chr3_7182145     ASom    A    C        0      0        2 
   3   chr3_7182145     HCab    A    C        0      0        2 
   3   chr3_7182145     HPrz    A    C        0      0        2 
   3   chr3_7182145     ZBoe    A    C        0      0        2 
   3   chr3_7182145     ZGre    A    C      0.5      1        2 
   3   chr3_7182145     ZHar    A    C        0      0        2 
   3   chr3_7182145   Sample    A    C        0      0        2 
   3   chr3_7184863     AAsi    T    C        0      0        2 
   3   chr3_7184863     AKia    T    C        0      0        2 
   3   chr3_7184863     AOna    T    C        1      2        2 
   3   chr3_7184863     ASom    T    C        0      0        2 
   3   chr3_7184863     HCab    T    C        0      0        2 
   3   chr3_7184863     HPrz    T    C        0      0        2 
   3   chr3_7184863     ZBoe    T    C        0      0        2 
   3   chr3_7184863     ZGre    T    C        0      0        2 
   3   chr3_7184863     ZHar    T    C        0      0        2 
   3   chr3_7184863   Sample    T    C        0      0        2 
   3   chr3_7186769     AAsi    G    A        0      0        2 
   3   chr3_7186769     AKia    G    A        0      0        2 
   3   chr3_7186769     AOna    G    A        0      0        2 
   3   chr3_7186769     ASom    G    A        0      0        2 
   3   chr3_7186769     HCab    G    A        0      0        2 
   3   chr3_7186769     HPrz    G    A        0      0        2 
   3   chr3_7186769     ZBoe    G    A      0.5      1        2 
   3   chr3_7186769     ZGre    G    A        0      0        2 
   3   chr3_7186769     ZHar    G    A        0      0        2 
   3   chr3_7186769   Sample    G    A        0      0        2 
   3   chr3_7190110     AAsi    G    C        0      0        2 
   3   chr3_7190110     AKia    G    C      0.5      1        2 
   3   chr3_7190110     AOna    G    C        0      0        2 
   3   chr3_7190110     ASom    G    C        0      0        2 
   3   chr3_7190110     HCab    G    C        0      0        2 
   3   chr3_7190110     HPrz    G    C        0      0        2 
   3   chr3_7190110     ZBoe    G    C        0      0        2 
   3   chr3_7190110     ZGre    G    C        0      0        2 
   3   chr3_7190110     ZHar    G    C        0      0        2 
   3   chr3_7190110   Sample    G    C        0      0        2 
   3   chr3_7197221     AAsi    C    T        0      0        2 
   3   chr3_7197221     AKia    C    T        0      0        2 
   3   chr3_7197221     AOna    C    T        0      0        2 
   3   chr3_7197221     ASom    C    T        0      0        2 
   3   chr3_7197221     HCab    C    T        0      0        2 
   3   chr3_7197221     HPrz    C    T      0.5      1        2 
   3   chr3_7197221     ZBoe    C    T        0      0        2 
   3   chr3_7197221     ZGre    C    T        0      0        2 
   3   chr3_7197221     ZHar    C    T        0      0        2 
   3   chr3_7197221   Sample    C    T        0      0        2 
   3   chr3_7211638     AAsi    T    C        1      2        2 
   3   chr3_7211638     AKia    T    C        0      0        2 
   3   chr3_7211638     AOna    T    C        0      0        2 
   3   chr3_7211638     ASom    T    C        1      2        2 
   3   chr3_7211638     HCab    T    C        0      0        2 
   3   chr3_7211638     HPrz    T    C        0      0        2 
   3   chr3_7211638     ZBoe    T    C        0      0        2 
   3   chr3_7211638     ZGre    T    C        0      0        2 
   3   chr3_7211638     ZHar    T    C        0      0        2 
   3   chr3_7211638   Sample    T    C        1      2        2 
   3   chr3_7212544     AAsi    T    C        0      0        2 
   3   chr3_7212544     AKia    T    C        0      0        2 
   3   chr3_7212544     AOna    T    C        0      0        2 
   3   chr3_7212544     ASom    T    C      0.5      1        2 
   3   chr3_7212544     HCab    T    C        0      0        2 
   3   chr3_7212544     HPrz    T    C        0      0        2 
   3   chr3_7212544     ZBoe    T    C        0      0        2 
   3   chr3_7212544     ZGre    T    C        0      0        2 
   3   chr3_7212544     ZHar    T    C        0      0        2 
   3   chr3_7212544   Sample    T    C        0      0        2 
   3   chr3_7222042     AAsi    C    T        0      0        2 
   3   chr3_7222042     AKia    C    T        0      0        2 
   3   chr3_7222042     AOna    C    T        0      0        2 
   3   chr3_7222042     ASom    C    T        0      0        2 
   3   chr3_7222042     HCab    C    T        0      0        2 
   3   chr3_7222042     HPrz    C    T        0      0        2 
   3   chr3_7222042     ZBoe    C    T        1      2        2 
   3   chr3_7222042     ZGre    C    T        1      2        2 
   3   chr3_7222042     ZHar    C    T        0      0        2 
   3   chr3_7222042   Sample    C    T        0      0        2 
   3   chr3_7223128     AAsi    G    A        0      0        2 
   3   chr3_7223128     AKia    G    A        0      0        2 
   3   chr3_7223128     AOna    G    A        0      0        2 
   3   chr3_7223128     ASom    G    A        0      0        2 
   3   chr3_7223128     HCab    G    A        1      2        2 
   3   chr3_7223128     HPrz    G    A        1      2        2 
   3   chr3_7223128     ZBoe    G    A        0      0        2 
   3   chr3_7223128     ZGre    G    A        0      0        2 
   3   chr3_7223128     ZHar    G    A        0      0        2 
   3   chr3_7223128   Sample    G    A        0      0        2 
   3   chr3_7223736     AAsi    G    A        0      0        2 
   3   chr3_7223736     AKia    G    A        0      0        2 
   3   chr3_7223736     AOna    G    A        0      0        2 
   3   chr3_7223736     ASom    G    A        0      0        2 
   3   chr3_7223736     HCab    G    A        0      0        2 
   3   chr3_7223736     HPrz    G    A        0      0        2 
   3   chr3_7223736     ZBoe    G    A        0      0        2 
   3   chr3_7223736     ZGre    G    A        1      2        2 
   3   chr3_7223736     ZHar    G    A        0      0        2 
   3   chr3_7223736   Sample    G    A        0      0        2 
   3   chr3_7232963     AAsi    C    T        0      0        2 
   3   chr3_7232963     AKia    C    T        0      0        2 
   3   chr3_7232963     AOna    C    T        0      0        2 
   3   chr3_7232963     ASom    C    T        0      0        2 
   3   chr3_7232963     HCab    C    T        0      0        2 
   3   chr3_7232963     HPrz    C    T        0      0        2 
   3   chr3_7232963     ZBoe    C    T        1      2        2 
   3   chr3_7232963     ZGre    C    T        0      0        2 
   3   chr3_7232963     ZHar    C    T        0      0        2 
   3   chr3_7232963   Sample    C    T        0      0        2 
   3   chr3_7235698     AAsi    G    T        0      0        2 
   3   chr3_7235698     AKia    G    T        0      0        2 
   3   chr3_7235698     AOna    G    T        0      0        2 
   3   chr3_7235698     ASom    G    T        0      0        2 
   3   chr3_7235698     HCab    G    T        1      2        2 
   3   chr3_7235698     HPrz    G    T        1      2        2 
   3   chr3_7235698     ZBoe    G    T        0      0        2 
   3   chr3_7235698     ZGre    G    T        0      0        2 
   3   chr3_7235698     ZHar    G    T        0      0        2 
   3   chr3_7235698   Sample    G    T        0      0        2 
   3   chr3_7236007     AAsi    T    C        0      0        2 
   3   chr3_7236007     AKia    T    C        1      2        2 
   3   chr3_7236007     AOna    T    C        0      0        2 
   3   chr3_7236007     ASom    T    C        0      0        2 
   3   chr3_7236007     HCab    T    C        0      0        2 
   3   chr3_7236007     HPrz    T    C        0      0        2 
   3   chr3_7236007     ZBoe    T    C        0      0        2 
   3   chr3_7236007     ZGre    T    C        0      0        2 
   3   chr3_7236007     ZHar    T    C        0      0        2 
   3   chr3_7236007   Sample    T    C        0      0        2 
   3   chr3_7236206     AAsi    C    T        0      0        2 
   3   chr3_7236206     AKia    C    T        0      0        2 
   3   chr3_7236206     AOna    C    T        0      0        2 
   3   chr3_7236206     ASom    C    T        0      0        2 
   3   chr3_7236206     HCab    C    T        1      2        2 
   3   chr3_7236206     HPrz    C    T        1      2        2 
   3   chr3_7236206     ZBoe    C    T        0      0        2 
   3   chr3_7236206     ZGre    C    T        0      0        2 
   3   chr3_7236206     ZHar    C    T        0      0        2 
   3   chr3_7236206   Sample    C    T        0      0        2 
   3   chr3_7238232     AAsi    A    G        0      0        2 
   3   chr3_7238232     AKia    A    G        0      0        2 
   3   chr3_7238232     AOna    A    G        0      0        2 
   3   chr3_7238232     ASom    A    G        0      0        2 
   3   chr3_7238232     HCab    A    G        1      2        2 
   3   chr3_7238232     HPrz    A    G        1      2        2 
   3   chr3_7238232     ZBoe    A    G        0      0        2 
   3   chr3_7238232     ZGre    A    G        0      0        2 
   3   chr3_7238232     ZHar    A    G        0      0        2 
   3   chr3_7238232   Sample    A    G        0      0        2 
   3   chr3_7253078     AAsi    C    T        0      0        2 
   3   chr3_7253078     AKia    C    T        0      0        2 
   3   chr3_7253078     AOna    C    T        1      2        2 
   3   chr3_7253078     ASom    C    T        0      0        2 
   3   chr3_7253078     HCab    C    T        0      0        2 
   3   chr3_7253078     HPrz    C    T        0      0        2 
   3   chr3_7253078     ZBoe    C    T        0      0        2 
   3   chr3_7253078     ZGre    C    T        0      0        2 
   3   chr3_7253078     ZHar    C    T        0      0        2 
   3   chr3_7253078   Sample    C    T        0      0        2 
   3   chr3_7261031     AAsi    C    G        0      0        2 
   3   chr3_7261031     AKia    C    G        0      0        2 
   3   chr3_7261031     AOna    C    G        0      0        2 
   3   chr3_7261031     ASom    C    G        0      0        2 
   3   chr3_7261031     HCab    C    G        0      0        2 
   3   chr3_7261031     HPrz    C    G        0      0        2 
   3   chr3_7261031     ZBoe    C    G        0      0        2 
   3   chr3_7261031     ZGre    C    G        0      0        2 
   3   chr3_7261031     ZHar    C    G        1      2        2 
   3   chr3_7261031   Sample    C    G        0      0        2 
   3   chr3_7262775     AAsi    C    A        0      0        2 
   3   chr3_7262775     AKia    C    A        1      2        2 
   3   chr3_7262775     AOna    C    A        1      2        2 
   3   chr3_7262775     ASom    C    A        0      0        2 
   3   chr3_7262775     HCab    C    A        1      2        2 
   3   chr3_7262775     HPrz    C    A        1      2        2 
   3   chr3_7262775     ZBoe    C    A        0      0        2 
   3   chr3_7262775     ZGre    C    A        0      0        2 
   3   chr3_7262775     ZHar    C    A        0      0        2 
   3   chr3_7262775   Sample    C    A        0      0        2 
   3   chr3_7264711     AAsi    G    C        0      0        2 
   3   chr3_7264711     AKia    G    C        1      2        2 
   3   chr3_7264711     AOna    G    C        1      2        2 
   3   chr3_7264711     ASom    G    C        0      0        2 
   3   chr3_7264711     HCab    G    C        0      0        2 
   3   chr3_7264711     HPrz    G    C        0      0        2 
   3   chr3_7264711     ZBoe    G    C        0      0        2 
   3   chr3_7264711     ZGre    G    C        0      0        2 
   3   chr3_7264711     ZHar    G    C        0      0        2 
   3   chr3_7264711   Sample    G    C        0      0        2 
   3   chr3_7264861     AAsi    A    G        0      0        2 
   3   chr3_7264861     AKia    A    G        0      0        2 
   3   chr3_7264861     AOna    A    G        0      0        2 
   3   chr3_7264861     ASom    A    G        0      0        2 
   3   chr3_7264861     HCab    A    G        0      0        2 
   3   chr3_7264861     HPrz    A    G        0      0        2 
   3   chr3_7264861     ZBoe    A    G        0      0        2 
   3   chr3_7264861     ZGre    A    G        1      2        2 
   3   chr3_7264861     ZHar    A    G        0      0        2 
   3   chr3_7264861   Sample    A    G        0      0        2 
   3   chr3_7270554     AAsi    C    T        0      0        2 
   3   chr3_7270554     AKia    C    T        0      0        2 
   3   chr3_7270554     AOna    C    T        0      0        2 
   3   chr3_7270554     ASom    C    T        0      0        2 
   3   chr3_7270554     HCab    C    T      0.5      1        2 
   3   chr3_7270554     HPrz    C    T        1      2        2 
   3   chr3_7270554     ZBoe    C    T        0      0        2 
   3   chr3_7270554     ZGre    C    T        0      0        2 
   3   chr3_7270554     ZHar    C    T        0      0        2 
   3   chr3_7270554   Sample    C    T        0      0        2 
   3   chr3_7275884     AAsi    A    G        0      0        2 
   3   chr3_7275884     AKia    A    G        0      0        2 
   3   chr3_7275884     AOna    A    G        1      2        2 
   3   chr3_7275884     ASom    A    G        0      0        2 
   3   chr3_7275884     HCab    A    G        0      0        2 
   3   chr3_7275884     HPrz    A    G        0      0        2 
   3   chr3_7275884     ZBoe    A    G        0      0        2 
   3   chr3_7275884     ZGre    A    G        0      0        2 
   3   chr3_7275884     ZHar    A    G        0      0        2 
   3   chr3_7275884   Sample    A    G        0      0        2 
   3   chr3_7277818     AAsi    G    T        1      2        2 
   3   chr3_7277818     AKia    G    T        0      0        2 
   3   chr3_7277818     AOna    G    T        0      0        2 
   3   chr3_7277818     ASom    G    T        1      2        2 
   3   chr3_7277818     HCab    G    T        1      2        2 
   3   chr3_7277818     HPrz    G    T        1      2        2 
   3   chr3_7277818     ZBoe    G    T        0      0        2 
   3   chr3_7277818     ZGre    G    T        0      0        2 
   3   chr3_7277818     ZHar    G    T        0      0        2 
   3   chr3_7277818   Sample    G    T        1      2        2 
   3   chr3_7282708     AAsi    T    A        0      0        2 
   3   chr3_7282708     AKia    T    A        0      0        2 
   3   chr3_7282708     AOna    T    A        0      0        2 
   3   chr3_7282708     ASom    T    A        0      0        2 
   3   chr3_7282708     HCab    T    A        0      0        2 
   3   chr3_7282708     HPrz    T    A        0      0        2 
   3   chr3_7282708     ZBoe    T    A        0      0        2 
   3   chr3_7282708     ZGre    T    A        0      0        2 
   3   chr3_7282708     ZHar    T    A        1      2        2 
   3   chr3_7282708   Sample    T    A        0      0        2 
   3   chr3_7290582     AAsi    A    G        0      0        2 
   3   chr3_7290582     AKia    A    G        0      0        2 
   3   chr3_7290582     AOna    A    G        0      0        2 
   3   chr3_7290582     ASom    A    G        0      0        2 
   3   chr3_7290582     HCab    A    G        1      2        2 
   3   chr3_7290582     HPrz    A    G        1      2        2 
   3   chr3_7290582     ZBoe    A    G        0      0        2 
   3   chr3_7290582     ZGre    A    G        0      0        2 
   3   chr3_7290582     ZHar    A    G        0      0        2 
   3   chr3_7290582   Sample    A    G        0      0        2 
   3   chr3_7293612     AAsi    G    C        0      0        2 
   3   chr3_7293612     AKia    G    C        0      0        2 
   3   chr3_7293612     AOna    G    C        0      0        2 
   3   chr3_7293612     ASom    G    C        0      0        2 
   3   chr3_7293612     HCab    G    C        0      0        2 
   3   chr3_7293612     HPrz    G    C        0      0        2 
   3   chr3_7293612     ZBoe    G    C        0      0        2 
   3   chr3_7293612     ZGre    G    C        0      0        2 
   3   chr3_7293612     ZHar    G    C        1      2        2 
   3   chr3_7293612   Sample    G    C        0      0        2 
   3   chr3_7298101     AAsi    A    G        0      0        2 
   3   chr3_7298101     AKia    A    G      0.5      1        2 
   3   chr3_7298101     AOna    A    G        0      0        2 
   3   chr3_7298101     ASom    A    G        0      0        2 
   3   chr3_7298101     HCab    A    G        0      0        2 
   3   chr3_7298101     HPrz    A    G        0      0        2 
   3   chr3_7298101     ZBoe    A    G        0      0        2 
   3   chr3_7298101     ZGre    A    G        0      0        2 
   3   chr3_7298101     ZHar    A    G        0      0        2 
   3   chr3_7298101   Sample    A    G        0      0        2 
   3   chr3_7300298     AAsi    C    G        0      0        2 
   3   chr3_7300298     AKia    C    G        0      0        2 
   3   chr3_7300298     AOna    C    G        0      0        2 
   3   chr3_7300298     ASom    C    G        0      0        2 
   3   chr3_7300298     HCab    C    G        0      0        2 
   3   chr3_7300298     HPrz    C    G        0      0        2 
   3   chr3_7300298     ZBoe    C    G      0.5      1        2 
   3   chr3_7300298     ZGre    C    G        0      0        2 
   3   chr3_7300298     ZHar    C    G        0      0        2 
   3   chr3_7300298   Sample    C    G        0      0        2 
   3   chr3_7302703     AAsi    G    A        0      0        2 
   3   chr3_7302703     AKia    G    A        0      0        2 
   3   chr3_7302703     AOna    G    A        0      0        2 
   3   chr3_7302703     ASom    G    A        0      0        2 
   3   chr3_7302703     HCab    G    A        0      0        2 
   3   chr3_7302703     HPrz    G    A        0      0        2 
   3   chr3_7302703     ZBoe    G    A      0.5      1        2 
   3   chr3_7302703     ZGre    G    A        0      0        2 
   3   chr3_7302703     ZHar    G    A        0      0        2 
   3   chr3_7302703   Sample    G    A        0      0        2 
   3   chr3_7303949     AAsi    A    G        0      0        2 
   3   chr3_7303949     AKia    A    G        0      0        2 
   3   chr3_7303949     AOna    A    G        0      0        2 
   3   chr3_7303949     ASom    A    G        0      0        2 
   3   chr3_7303949     HCab    A    G        1      2        2 
   3   chr3_7303949     HPrz    A    G        1      2        2 
   3   chr3_7303949     ZBoe    A    G        0      0        2 
   3   chr3_7303949     ZGre    A    G        0      0        2 
   3   chr3_7303949     ZHar    A    G        0      0        2 
   3   chr3_7303949   Sample    A    G        0      0        2 
   3   chr3_7305181     AAsi    A    G        0      0        2 
   3   chr3_7305181     AKia    A    G        0      0        2 
   3   chr3_7305181     AOna    A    G        0      0        2 
   3   chr3_7305181     ASom    A    G        0      0        2 
   3   chr3_7305181     HCab    A    G        1      2        2 
   3   chr3_7305181     HPrz    A    G        1      2        2 
   3   chr3_7305181     ZBoe    A    G        0      0        2 
   3   chr3_7305181     ZGre    A    G        0      0        2 
   3   chr3_7305181     ZHar    A    G        0      0        2 
   3   chr3_7305181   Sample    A    G        0      0        2 
   3   chr3_7308391     AAsi    C    T        0      0        2 
   3   chr3_7308391     AKia    C    T        0      0        2 
   3   chr3_7308391     AOna    C    T        0      0        2 
   3   chr3_7308391     ASom    C    T        0      0        2 
   3   chr3_7308391     HCab    C    T      0.5      1        2 
   3   chr3_7308391     HPrz    C    T        0      0        2 
   3   chr3_7308391     ZBoe    C    T        0      0        2 
   3   chr3_7308391     ZGre    C    T        0      0        2 
   3   chr3_7308391     ZHar    C    T        0      0        2 
   3   chr3_7308391   Sample    C    T        0      0        2 
   3   chr3_7313021     AAsi    T    A        0      0        2 
   3   chr3_7313021     AKia    T    A        1      2        2 
   3   chr3_7313021     AOna    T    A        0      0        2 
   3   chr3_7313021     ASom    T    A        0      0        2 
   3   chr3_7313021     HCab    T    A        0      0        2 
   3   chr3_7313021     HPrz    T    A        0      0        2 
   3   chr3_7313021     ZBoe    T    A        0      0        2 
   3   chr3_7313021     ZGre    T    A        0      0        2 
   3   chr3_7313021     ZHar    T    A        0      0        2 
   3   chr3_7313021   Sample    T    A        0      0        2 
   3   chr3_7318361     AAsi    G    A      0.5      1        2 
   3   chr3_7318361     AKia    G    A        0      0        2 
   3   chr3_7318361     AOna    G    A        0      0        2 
   3   chr3_7318361     ASom    G    A        0      0        2 
   3   chr3_7318361     HCab    G    A        0      0        2 
   3   chr3_7318361     HPrz    G    A        0      0        2 
   3   chr3_7318361     ZBoe    G    A        0      0        2 
   3   chr3_7318361     ZGre    G    A        0      0        2 
   3   chr3_7318361     ZHar    G    A        0      0        2 
   3   chr3_7318361   Sample    G    A        0      0        2 
   3   chr3_7323182     AAsi    G    A        0      0        2 
   3   chr3_7323182     AKia    G    A      0.5      1        2 
   3   chr3_7323182     AOna    G    A        1      2        2 
   3   chr3_7323182     ASom    G    A        0      0        2 
   3   chr3_7323182     HCab    G    A        0      0        2 
   3   chr3_7323182     HPrz    G    A        0      0        2 
   3   chr3_7323182     ZBoe    G    A        0      0        2 
   3   chr3_7323182     ZGre    G    A        0      0        2 
   3   chr3_7323182     ZHar    G    A        0      0        2 
   3   chr3_7323182   Sample    G    A        0      0        2 
   3   chr3_7337500     AAsi    A    G        0      0        2 
   3   chr3_7337500     AKia    A    G        0      0        2 
   3   chr3_7337500     AOna    A    G        1      2        2 
   3   chr3_7337500     ASom    A    G        0      0        2 
   3   chr3_7337500     HCab    A    G        0      0        2 
   3   chr3_7337500     HPrz    A    G        0      0        2 
   3   chr3_7337500     ZBoe    A    G        0      0        2 
   3   chr3_7337500     ZGre    A    G        0      0        2 
   3   chr3_7337500     ZHar    A    G        0      0        2 
   3   chr3_7337500   Sample    A    G        0      0        2 
   3   chr3_7337527     AAsi    A    G        0      0        2 
   3   chr3_7337527     AKia    A    G        0      0        2 
   3   chr3_7337527     AOna    A    G        0      0        2 
   3   chr3_7337527     ASom    A    G        0      0        2 
   3   chr3_7337527     HCab    A    G        0      0        2 
   3   chr3_7337527     HPrz    A    G        0      0        2 
   3   chr3_7337527     ZBoe    A    G        0      0        2 
   3   chr3_7337527     ZGre    A    G        0      0        2 
   3   chr3_7337527     ZHar    A    G        1      2        2 
   3   chr3_7337527   Sample    A    G        0      0        2 
   3   chr3_7339211     AAsi    A    G        0      0        2 
   3   chr3_7339211     AKia    A    G        0      0        2 
   3   chr3_7339211     AOna    A    G        0      0        2 
   3   chr3_7339211     ASom    A    G        0      0        2 
   3   chr3_7339211     HCab    A    G        0      0        2 
   3   chr3_7339211     HPrz    A    G        0      0        2 
   3   chr3_7339211     ZBoe    A    G        1      2        2 
   3   chr3_7339211     ZGre    A    G        0      0        2 
   3   chr3_7339211     ZHar    A    G        0      0        2 
   3   chr3_7339211   Sample    A    G        0      0        2 
   3   chr3_7339215     AAsi    G    C      0.5      1        2 
   3   chr3_7339215     AKia    G    C        0      0        2 
   3   chr3_7339215     AOna    G    C        0      0        2 
   3   chr3_7339215     ASom    G    C        0      0        2 
   3   chr3_7339215     HCab    G    C        0      0        2 
   3   chr3_7339215     HPrz    G    C        0      0        2 
   3   chr3_7339215     ZBoe    G    C        0      0        2 
   3   chr3_7339215     ZGre    G    C        0      0        2 
   3   chr3_7339215     ZHar    G    C        0      0        2 
   3   chr3_7339215   Sample    G    C        1      2        2 
   3   chr3_7343522     AAsi    T    C        0      0        2 
   3   chr3_7343522     AKia    T    C        0      0        2 
   3   chr3_7343522     AOna    T    C        0      0        2 
   3   chr3_7343522     ASom    T    C        0      0        2 
   3   chr3_7343522     HCab    T    C        1      2        2 
   3   chr3_7343522     HPrz    T    C        1      2        2 
   3   chr3_7343522     ZBoe    T    C        0      0        2 
   3   chr3_7343522     ZGre    T    C        0      0        2 
   3   chr3_7343522     ZHar    T    C        0      0        2 
   3   chr3_7343522   Sample    T    C        0      0        2 
   3   chr3_7345253     AAsi    T    C        0      0        2 
   3   chr3_7345253     AKia    T    C        0      0        2 
   3   chr3_7345253     AOna    T    C        0      0        2 
   3   chr3_7345253     ASom    T    C        0      0        2 
   3   chr3_7345253     HCab    T    C        0      0        2 
   3   chr3_7345253     HPrz    T    C        0      0        2 
   3   chr3_7345253     ZBoe    T    C        0      0        2 
   3   chr3_7345253     ZGre    T    C        1      2        2 
   3   chr3_7345253     ZHar    T    C        0      0        2 
   3   chr3_7345253   Sample    T    C        0      0        2 
   3   chr3_7346708     AAsi    A    G        0      0        2 
   3   chr3_7346708     AKia    A    G        0      0        2 
   3   chr3_7346708     AOna    A    G        0      0        2 
   3   chr3_7346708     ASom    A    G        0      0        2 
   3   chr3_7346708     HCab    A    G        0      0        2 
   3   chr3_7346708     HPrz    A    G        0      0        2 
   3   chr3_7346708     ZBoe    A    G        0      0        2 
   3   chr3_7346708     ZGre    A    G        0      0        2 
   3   chr3_7346708     ZHar    A    G        1      2        2 
   3   chr3_7346708   Sample    A    G        0      0        2 
   3   chr3_7346784     AAsi    G    A        0      0        2 
   3   chr3_7346784     AKia    G    A        0      0        2 
   3   chr3_7346784     AOna    G    A        0      0        2 
   3   chr3_7346784     ASom    G    A        0      0        2 
   3   chr3_7346784     HCab    G    A        1      2        2 
   3   chr3_7346784     HPrz    G    A        1      2        2 
   3   chr3_7346784     ZBoe    G    A        0      0        2 
   3   chr3_7346784     ZGre    G    A        0      0        2 
   3   chr3_7346784     ZHar    G    A        0      0        2 
   3   chr3_7346784   Sample    G    A        0      0        2 
   3   chr3_7347569     AAsi    A    G        0      0        2 
   3   chr3_7347569     AKia    A    G        0      0        2 
   3   chr3_7347569     AOna    A    G        0      0        2 
   3   chr3_7347569     ASom    A    G        0      0        2 
   3   chr3_7347569     HCab    A    G        0      0        2 
   3   chr3_7347569     HPrz    A    G      0.5      1        2 
   3   chr3_7347569     ZBoe    A    G        0      0        2 
   3   chr3_7347569     ZGre    A    G        0      0        2 
   3   chr3_7347569     ZHar    A    G        0      0        2 
   3   chr3_7347569   Sample    A    G        0      0        2 
   3   chr3_7356753     AAsi    G    A        0      0        2 
   3   chr3_7356753     AKia    G    A        0      0        2 
   3   chr3_7356753     AOna    G    A        0      0        2 
   3   chr3_7356753     ASom    G    A        0      0        2 
   3   chr3_7356753     HCab    G    A        0      0        2 
   3   chr3_7356753     HPrz    G    A        0      0        2 
   3   chr3_7356753     ZBoe    G    A      0.5      1        2 
   3   chr3_7356753     ZGre    G    A        0      0        2 
   3   chr3_7356753     ZHar    G    A        0      0        2 
   3   chr3_7356753   Sample    G    A        0      0        2 
   3   chr3_7368590     AAsi    T    C        0      0        2 
   3   chr3_7368590     AKia    T    C        0      0        2 
   3   chr3_7368590     AOna    T    C        0      0        2 
   3   chr3_7368590     ASom    T    C        0      0        2 
   3   chr3_7368590     HCab    T    C        0      0        2 
   3   chr3_7368590     HPrz    T    C        0      0        2 
   3   chr3_7368590     ZBoe    T    C      0.5      1        2 
   3   chr3_7368590     ZGre    T    C        0      0        2 
   3   chr3_7368590     ZHar    T    C        0      0        2 
   3   chr3_7368590   Sample    T    C        0      0        2 
   3   chr3_7370408     AAsi    T    C        0      0        2 
   3   chr3_7370408     AKia    T    C        0      0        2 
   3   chr3_7370408     AOna    T    C        0      0        2 
   3   chr3_7370408     ASom    T    C        0      0        2 
   3   chr3_7370408     HCab    T    C        0      0        2 
   3   chr3_7370408     HPrz    T    C        0      0        2 
   3   chr3_7370408     ZBoe    T    C        1      2        2 
   3   chr3_7370408     ZGre    T    C        0      0        2 
   3   chr3_7370408     ZHar    T    C        0      0        2 
   3   chr3_7370408   Sample    T    C        0      0        2 
   3   chr3_7377377     AAsi    T    C        0      0        2 
   3   chr3_7377377     AKia    T    C        0      0        2 
   3   chr3_7377377     AOna    T    C        0      0        2 
   3   chr3_7377377     ASom    T    C        0      0        2 
   3   chr3_7377377     HCab    T    C      0.5      1        2 
   3   chr3_7377377     HPrz    T    C        0      0        2 
   3   chr3_7377377     ZBoe    T    C        0      0        2 
   3   chr3_7377377     ZGre    T    C        0      0        2 
   3   chr3_7377377     ZHar    T    C        0      0        2 
   3   chr3_7377377   Sample    T    C        0      0        2 
   3   chr3_7378303     AAsi    A    G        0      0        2 
   3   chr3_7378303     AKia    A    G        0      0        2 
   3   chr3_7378303     AOna    A    G        0      0        2 
   3   chr3_7378303     ASom    A    G        0      0        2 
   3   chr3_7378303     HCab    A    G        1      2        2 
   3   chr3_7378303     HPrz    A    G        1      2        2 
   3   chr3_7378303     ZBoe    A    G        0      0        2 
   3   chr3_7378303     ZGre    A    G        0      0        2 
   3   chr3_7378303     ZHar    A    G        0      0        2 
   3   chr3_7378303   Sample    A    G        0      0        2 
   3   chr3_7381823     AAsi    G    T        0      0        2 
   3   chr3_7381823     AKia    G    T        0      0        2 
   3   chr3_7381823     AOna    G    T        0      0        2 
   3   chr3_7381823     ASom    G    T        0      0        2 
   3   chr3_7381823     HCab    G    T        0      0        2 
   3   chr3_7381823     HPrz    G    T      0.5      1        2 
   3   chr3_7381823     ZBoe    G    T        0      0        2 
   3   chr3_7381823     ZGre    G    T        0      0        2 
   3   chr3_7381823     ZHar    G    T        0      0        2 
   3   chr3_7381823   Sample    G    T        0      0        2 
   3   chr3_7382224     AAsi    G    T        0      0        2 
   3   chr3_7382224     AKia    G    T        0      0        2 
   3   chr3_7382224     AOna    G    T        0      0        2 
   3   chr3_7382224     ASom    G    T        0      0        2 
   3   chr3_7382224     HCab    G    T        0      0        2 
   3   chr3_7382224     HPrz    G    T        0      0        2 
   3   chr3_7382224     ZBoe    G    T      0.5      1        2 
   3   chr3_7382224     ZGre    G    T        0      0        2 
   3   chr3_7382224     ZHar    G    T        0      0        2 
   3   chr3_7382224   Sample    G    T        0      0        2 
   3   chr3_7388823     AAsi    A    G        0      0        2 
   3   chr3_7388823     AKia    A    G        0      0        2 
   3   chr3_7388823     AOna    A    G        1      2        2 
   3   chr3_7388823     ASom    A    G        0      0        2 
   3   chr3_7388823     HCab    A    G        0      0        2 
   3   chr3_7388823     HPrz    A    G        0      0        2 
   3   chr3_7388823     ZBoe    A    G        0      0        2 
   3   chr3_7388823     ZGre    A    G        0      0        2 
   3   chr3_7388823     ZHar    A    G        0      0        2 
   3   chr3_7388823   Sample    A    G        0      0        2 
   3   chr3_7391651     AAsi    T    G        0      0        2 
   3   chr3_7391651     AKia    T    G        0      0        2 
   3   chr3_7391651     AOna    T    G        0      0        2 
   3   chr3_7391651     ASom    T    G        0      0        2 
   3   chr3_7391651     HCab    T    G        0      0        2 
   3   chr3_7391651     HPrz    T    G        0      0        2 
   3   chr3_7391651     ZBoe    T    G      0.5      1        2 
   3   chr3_7391651     ZGre    T    G        0      0        2 
   3   chr3_7391651     ZHar    T    G        0      0        2 
   3   chr3_7391651   Sample    T    G        0      0        2 
   3   chr3_7392880     AAsi    G    C        0      0        2 
   3   chr3_7392880     AKia    G    C        0      0        2 
   3   chr3_7392880     AOna    G    C        0      0        2 
   3   chr3_7392880     ASom    G    C        0      0        2 
   3   chr3_7392880     HCab    G    C        0      0        2 
   3   chr3_7392880     HPrz    G    C        0      0        2 
   3   chr3_7392880     ZBoe    G    C        0      0        2 
   3   chr3_7392880     ZGre    G    C        1      2        2 
   3   chr3_7392880     ZHar    G    C        0      0        2 
   3   chr3_7392880   Sample    G    C        0      0        2 
   3   chr3_7396010     AAsi    C    T        0      0        2 
   3   chr3_7396010     AKia    C    T        0      0        2 
   3   chr3_7396010     AOna    C    T        0      0        2 
   3   chr3_7396010     ASom    C    T        0      0        2 
   3   chr3_7396010     HCab    C    T      0.5      1        2 
   3   chr3_7396010     HPrz    C    T        0      0        2 
   3   chr3_7396010     ZBoe    C    T        0      0        2 
   3   chr3_7396010     ZGre    C    T        0      0        2 
   3   chr3_7396010     ZHar    C    T        0      0        2 
   3   chr3_7396010   Sample    C    T        0      0        2 
   3   chr3_7400022     AAsi    A    G        0      0        2 
   3   chr3_7400022     AKia    A    G        1      2        2 
   3   chr3_7400022     AOna    A    G        0      0        2 
   3   chr3_7400022     ASom    A    G        0      0        2 
   3   chr3_7400022     HCab    A    G        0      0        2 
   3   chr3_7400022     HPrz    A    G        0      0        2 
   3   chr3_7400022     ZBoe    A    G        0      0        2 
   3   chr3_7400022     ZGre    A    G        0      0        2 
   3   chr3_7400022     ZHar    A    G        0      0        2 
   3   chr3_7400022   Sample    A    G        0      0        2 
   3   chr3_7401891     AAsi    T    C        0      0        2 
   3   chr3_7401891     AKia    T    C        0      0        2 
   3   chr3_7401891     AOna    T    C        0      0        2 
   3   chr3_7401891     ASom    T    C        0      0        2 
   3   chr3_7401891     HCab    T    C        0      0        2 
   3   chr3_7401891     HPrz    T    C        0      0        2 
   3   chr3_7401891     ZBoe    T    C      0.5      1        2 
   3   chr3_7401891     ZGre    T    C        0      0        2 
   3   chr3_7401891     ZHar    T    C        0      0        2 
   3   chr3_7401891   Sample    T    C        0      0        2 
   3   chr3_7415440     AAsi    T    C        0      0        2 
   3   chr3_7415440     AKia    T    C        0      0        2 
   3   chr3_7415440     AOna    T    C        0      0        2 
   3   chr3_7415440     ASom    T    C        0      0        2 
   3   chr3_7415440     HCab    T    C        0      0        2 
   3   chr3_7415440     HPrz    T    C        0      0        2 
   3   chr3_7415440     ZBoe    T    C        0      0        2 
   3   chr3_7415440     ZGre    T    C        0      0        2 
   3   chr3_7415440     ZHar    T    C        1      2        2 
   3   chr3_7415440   Sample    T    C        0      0        2 
   3   chr3_7427036     AAsi    G    A        0      0        2 
   3   chr3_7427036     AKia    G    A        0      0        2 
   3   chr3_7427036     AOna    G    A        0      0        2 
   3   chr3_7427036     ASom    G    A        0      0        2 
   3   chr3_7427036     HCab    G    A        1      2        2 
   3   chr3_7427036     HPrz    G    A        1      2        2 
   3   chr3_7427036     ZBoe    G    A        0      0        2 
   3   chr3_7427036     ZGre    G    A        0      0        2 
   3   chr3_7427036     ZHar    G    A        0      0        2 
   3   chr3_7427036   Sample    G    A        0      0        2 
   3   chr3_7439329     AAsi    T    C        0      0        2 
   3   chr3_7439329     AKia    T    C        0      0        2 
   3   chr3_7439329     AOna    T    C        0      0        2 
   3   chr3_7439329     ASom    T    C      0.5      1        2 
   3   chr3_7439329     HCab    T    C        0      0        2 
   3   chr3_7439329     HPrz    T    C        0      0        2 
   3   chr3_7439329     ZBoe    T    C        0      0        2 
   3   chr3_7439329     ZGre    T    C        0      0        2 
   3   chr3_7439329     ZHar    T    C        0      0        2 
   3   chr3_7439329   Sample    T    C        0      0        2 
   3   chr3_7443643     AAsi    C    T        0      0        2 
   3   chr3_7443643     AKia    C    T        0      0        2 
   3   chr3_7443643     AOna    C    T        0      0        2 
   3   chr3_7443643     ASom    C    T        0      0        2 
   3   chr3_7443643     HCab    C    T        1      2        2 
   3   chr3_7443643     HPrz    C    T        1      2        2 
   3   chr3_7443643     ZBoe    C    T        0      0        2 
   3   chr3_7443643     ZGre    C    T        0      0        2 
   3   chr3_7443643     ZHar    C    T        0      0        2 
   3   chr3_7443643   Sample    C    T        0      0        2 
   3   chr3_7456977     AAsi    T    C        0      0        2 
   3   chr3_7456977     AKia    T    C      0.5      1        2 
   3   chr3_7456977     AOna    T    C        0      0        2 
   3   chr3_7456977     ASom    T    C        0      0        2 
   3   chr3_7456977     HCab    T    C        0      0        2 
   3   chr3_7456977     HPrz    T    C        0      0        2 
   3   chr3_7456977     ZBoe    T    C        0      0        2 
   3   chr3_7456977     ZGre    T    C        0      0        2 
   3   chr3_7456977     ZHar    T    C        0      0        2 
   3   chr3_7456977   Sample    T    C        0      0        2 
   3   chr3_7463704     AAsi    G    C        0      0        2 
   3   chr3_7463704     AKia    G    C        0      0        2 
   3   chr3_7463704     AOna    G    C        0      0        2 
   3   chr3_7463704     ASom    G    C        0      0        2 
   3   chr3_7463704     HCab    G    C        1      2        2 
   3   chr3_7463704     HPrz    G    C        1      2        2 
   3   chr3_7463704     ZBoe    G    C        0      0        2 
   3   chr3_7463704     ZGre    G    C        0      0        2 
   3   chr3_7463704     ZHar    G    C        0      0        2 
   3   chr3_7463704   Sample    G    C        0      0        2 
   3   chr3_7464597     AAsi    A    G        0      0        2 
   3   chr3_7464597     AKia    A    G        0      0        2 
   3   chr3_7464597     AOna    A    G        0      0        2 
   3   chr3_7464597     ASom    A    G        0      0        2 
   3   chr3_7464597     HCab    A    G      0.5      1        2 
   3   chr3_7464597     HPrz    A    G        0      0        2 
   3   chr3_7464597     ZBoe    A    G        0      0        2 
   3   chr3_7464597     ZGre    A    G        0      0        2 
   3   chr3_7464597     ZHar    A    G        0      0        2 
   3   chr3_7464597   Sample    A    G        0      0        2 
   3   chr3_7465080     AAsi    G    A        0      0        2 
   3   chr3_7465080     AKia    G    A        0      0        2 
   3   chr3_7465080     AOna    G    A        0      0        2 
   3   chr3_7465080     ASom    G    A        0      0        2 
   3   chr3_7465080     HCab    G    A        0      0        2 
   3   chr3_7465080     HPrz    G    A        0      0        2 
   3   chr3_7465080     ZBoe    G    A      0.5      1        2 
   3   chr3_7465080     ZGre    G    A        0      0        2 
   3   chr3_7465080     ZHar    G    A        0      0        2 
   3   chr3_7465080   Sample    G    A        0      0        2 
   3   chr3_7465090     AAsi    T    C        0      0        2 
   3   chr3_7465090     AKia    T    C        0      0        2 
   3   chr3_7465090     AOna    T    C        0      0        2 
   3   chr3_7465090     ASom    T    C        0      0        2 
   3   chr3_7465090     HCab    T    C        0      0        2 
   3   chr3_7465090     HPrz    T    C        0      0        2 
   3   chr3_7465090     ZBoe    T    C      0.5      1        2 
   3   chr3_7465090     ZGre    T    C        0      0        2 
   3   chr3_7465090     ZHar    T    C        0      0        2 
   3   chr3_7465090   Sample    T    C        0      0        2 
   3   chr3_7466104     AAsi    A    G        0      0        2 
   3   chr3_7466104     AKia    A    G        0      0        2 
   3   chr3_7466104     AOna    A    G        0      0        2 
   3   chr3_7466104     ASom    A    G        0      0        2 
   3   chr3_7466104     HCab    A    G        1      2        2 
   3   chr3_7466104     HPrz    A    G        1      2        2 
   3   chr3_7466104     ZBoe    A    G        0      0        2 
   3   chr3_7466104     ZGre    A    G        0      0        2 
   3   chr3_7466104     ZHar    A    G        0      0        2 
   3   chr3_7466104   Sample    A    G        0      0        2 
   3   chr3_7468546     AAsi    C    A        0      0        2 
   3   chr3_7468546     AKia    C    A        0      0        2 
   3   chr3_7468546     AOna    C    A        0      0        2 
   3   chr3_7468546     ASom    C    A        0      0        2 
   3   chr3_7468546     HCab    C    A        1      2        2 
   3   chr3_7468546     HPrz    C    A        1      2        2 
   3   chr3_7468546     ZBoe    C    A        0      0        2 
   3   chr3_7468546     ZGre    C    A        0      0        2 
   3   chr3_7468546     ZHar    C    A        0      0        2 
   3   chr3_7468546   Sample    C    A        0      0        2 
   3   chr3_7468874     AAsi    T    G        0      0        2 
   3   chr3_7468874     AKia    T    G        0      0        2 
   3   chr3_7468874     AOna    T    G        0      0        2 
   3   chr3_7468874     ASom    T    G        0      0        2 
   3   chr3_7468874     HCab    T    G        0      0        2 
   3   chr3_7468874     HPrz    T    G        0      0        2 
   3   chr3_7468874     ZBoe    T    G        0      0        2 
   3   chr3_7468874     ZGre    T    G        1      2        2 
   3   chr3_7468874     ZHar    T    G        0      0        2 
   3   chr3_7468874   Sample    T    G        0      0        2 
   3   chr3_7469258     AAsi    G    A        0      0        2 
   3   chr3_7469258     AKia    G    A        0      0        2 
   3   chr3_7469258     AOna    G    A        0      0        2 
   3   chr3_7469258     ASom    G    A        0      0        2 
   3   chr3_7469258     HCab    G    A        1      2        2 
   3   chr3_7469258     HPrz    G    A        1      2        2 
   3   chr3_7469258     ZBoe    G    A        0      0        2 
   3   chr3_7469258     ZGre    G    A        0      0        2 
   3   chr3_7469258     ZHar    G    A        0      0        2 
   3   chr3_7469258   Sample    G    A        0      0        2 
   3   chr3_7470702     AAsi    C    T        1      2        2 
   3   chr3_7470702     AKia    C    T        0      0        2 
   3   chr3_7470702     AOna    C    T        0      0        2 
   3   chr3_7470702     ASom    C    T        1      2        2 
   3   chr3_7470702     HCab    C    T        1      2        2 
   3   chr3_7470702     HPrz    C    T        1      2        2 
   3   chr3_7470702     ZBoe    C    T        0      0        2 
   3   chr3_7470702     ZGre    C    T        0      0        2 
   3   chr3_7470702     ZHar    C    T        0      0        2 
   3   chr3_7470702   Sample    C    T        1      2        2 
   3   chr3_7471273     AAsi    C    T        0      0        2 
   3   chr3_7471273     AKia    C    T        0      0        2 
   3   chr3_7471273     AOna    C    T        0      0        2 
   3   chr3_7471273     ASom    C    T        0      0        2 
   3   chr3_7471273     HCab    C    T        0      0        2 
   3   chr3_7471273     HPrz    C    T        0      0        2 
   3   chr3_7471273     ZBoe    C    T      0.5      1        2 
   3   chr3_7471273     ZGre    C    T        0      0        2 
   3   chr3_7471273     ZHar    C    T        0      0        2 
   3   chr3_7471273   Sample    C    T        0      0        2 
   3   chr3_7472678     AAsi    G    C        1      2        2 
   3   chr3_7472678     AKia    G    C        0      0        2 
   3   chr3_7472678     AOna    G    C        0      0        2 
   3   chr3_7472678     ASom    G    C        1      2        2 
   3   chr3_7472678     HCab    G    C        0      0        2 
   3   chr3_7472678     HPrz    G    C        0      0        2 
   3   chr3_7472678     ZBoe    G    C        0      0        2 
   3   chr3_7472678     ZGre    G    C        0      0        2 
   3   chr3_7472678     ZHar    G    C        0      0        2 
   3   chr3_7472678   Sample    G    C        1      2        2 
   3   chr3_7474217     AAsi    T    C        0      0        2 
   3   chr3_7474217     AKia    T    C        0      0        2 
   3   chr3_7474217     AOna    T    C        1      2        2 
   3   chr3_7474217     ASom    T    C        0      0        2 
   3   chr3_7474217     HCab    T    C        0      0        2 
   3   chr3_7474217     HPrz    T    C        0      0        2 
   3   chr3_7474217     ZBoe    T    C        0      0        2 
   3   chr3_7474217     ZGre    T    C        0      0        2 
   3   chr3_7474217     ZHar    T    C        0      0        2 
   3   chr3_7474217   Sample    T    C        0      0        2 
   3   chr3_7475312     AAsi    C    T        0      0        2 
   3   chr3_7475312     AKia    C    T        0      0        2 
   3   chr3_7475312     AOna    C    T        0      0        2 
   3   chr3_7475312     ASom    C    T        0      0        2 
   3   chr3_7475312     HCab    C    T        1      2        2 
   3   chr3_7475312     HPrz    C    T        1      2        2 
   3   chr3_7475312     ZBoe    C    T        0      0        2 
   3   chr3_7475312     ZGre    C    T        0      0        2 
   3   chr3_7475312     ZHar    C    T        0      0        2 
   3   chr3_7475312   Sample    C    T        0      0        2 
   3   chr3_7480497     AAsi    G    A        0      0        2 
   3   chr3_7480497     AKia    G    A        0      0        2 
   3   chr3_7480497     AOna    G    A        0      0        2 
   3   chr3_7480497     ASom    G    A        0      0        2 
   3   chr3_7480497     HCab    G    A        0      0        2 
   3   chr3_7480497     HPrz    G    A        0      0        2 
   3   chr3_7480497     ZBoe    G    A        0      0        2 
   3   chr3_7480497     ZGre    G    A        1      2        2 
   3   chr3_7480497     ZHar    G    A        0      0        2 
   3   chr3_7480497   Sample    G    A        0      0        2 
   3   chr3_7484458     AAsi    G    T        1      2        2 
   3   chr3_7484458     AKia    G    T        0      0        2 
   3   chr3_7484458     AOna    G    T        0      0        2 
   3   chr3_7484458     ASom    G    T        0      0        2 
   3   chr3_7484458     HCab    G    T        0      0        2 
   3   chr3_7484458     HPrz    G    T        0      0        2 
   3   chr3_7484458     ZBoe    G    T        0      0        2 
   3   chr3_7484458     ZGre    G    T        0      0        2 
   3   chr3_7484458     ZHar    G    T        0      0        2 
   3   chr3_7484458   Sample    G    T        1      2        2 
   3   chr3_7484787     AAsi    C    T        0      0        2 
   3   chr3_7484787     AKia    C    T        0      0        2 
   3   chr3_7484787     AOna    C    T        0      0        2 
   3   chr3_7484787     ASom    C    T        1      2        2 
   3   chr3_7484787     HCab    C    T        0      0        2 
   3   chr3_7484787     HPrz    C    T        0      0        2 
   3   chr3_7484787     ZBoe    C    T        0      0        2 
   3   chr3_7484787     ZGre    C    T        0      0        2 
   3   chr3_7484787     ZHar    C    T        0      0        2 
   3   chr3_7484787   Sample    C    T        0      0        2 
   3   chr3_7490321     AAsi    C    T        0      0        2 
   3   chr3_7490321     AKia    C    T        0      0        2 
   3   chr3_7490321     AOna    C    T        0      0        2 
   3   chr3_7490321     ASom    C    T        0      0        2 
   3   chr3_7490321     HCab    C    T        0      0        2 
   3   chr3_7490321     HPrz    C    T        0      0        2 
   3   chr3_7490321     ZBoe    C    T        0      0        2 
   3   chr3_7490321     ZGre    C    T        1      2        2 
   3   chr3_7490321     ZHar    C    T        0      0        2 
   3   chr3_7490321   Sample    C    T        0      0        2 
   3   chr3_7490904     AAsi    T    C        0      0        2 
   3   chr3_7490904     AKia    T    C        0      0        2 
   3   chr3_7490904     AOna    T    C        0      0        2 
   3   chr3_7490904     ASom    T    C        0      0        2 
   3   chr3_7490904     HCab    T    C        1      2        2 
   3   chr3_7490904     HPrz    T    C        1      2        2 
   3   chr3_7490904     ZBoe    T    C        0      0        2 
   3   chr3_7490904     ZGre    T    C        0      0        2 
   3   chr3_7490904     ZHar    T    C        0      0        2 
   3   chr3_7490904   Sample    T    C        0      0        2 
   3   chr3_7491316     AAsi    A    G        0      0        2 
   3   chr3_7491316     AKia    A    G        0      0        2 
   3   chr3_7491316     AOna    A    G        0      0        2 
   3   chr3_7491316     ASom    A    G        0      0        2 
   3   chr3_7491316     HCab    A    G        0      0        2 
   3   chr3_7491316     HPrz    A    G        0      0        2 
   3   chr3_7491316     ZBoe    A    G        0      0        2 
   3   chr3_7491316     ZGre    A    G        0      0        2 
   3   chr3_7491316     ZHar    A    G        1      2        2 
   3   chr3_7491316   Sample    A    G        0      0        2 
   3   chr3_7493226     AAsi    G    A        0      0        2 
   3   chr3_7493226     AKia    G    A        0      0        2 
   3   chr3_7493226     AOna    G    A        0      0        2 
   3   chr3_7493226     ASom    G    A        0      0        2 
   3   chr3_7493226     HCab    G    A        1      2        2 
   3   chr3_7493226     HPrz    G    A        1      2        2 
   3   chr3_7493226     ZBoe    G    A        0      0        2 
   3   chr3_7493226     ZGre    G    A        0      0        2 
   3   chr3_7493226     ZHar    G    A        0      0        2 
   3   chr3_7493226   Sample    G    A        0      0        2 
   3   chr3_7493887     AAsi    G    A        0      0        2 
   3   chr3_7493887     AKia    G    A        0      0        2 
   3   chr3_7493887     AOna    G    A        0      0        2 
   3   chr3_7493887     ASom    G    A        0      0        2 
   3   chr3_7493887     HCab    G    A        1      2        2 
   3   chr3_7493887     HPrz    G    A        1      2        2 
   3   chr3_7493887     ZBoe    G    A        0      0        2 
   3   chr3_7493887     ZGre    G    A        0      0        2 
   3   chr3_7493887     ZHar    G    A        0      0        2 
   3   chr3_7493887   Sample    G    A        0      0        2 
   3   chr3_7494792     AAsi    G    T        0      0        2 
   3   chr3_7494792     AKia    G    T        0      0        2 
   3   chr3_7494792     AOna    G    T        0      0        2 
   3   chr3_7494792     ASom    G    T        0      0        2 
   3   chr3_7494792     HCab    G    T        1      2        2 
   3   chr3_7494792     HPrz    G    T        1      2        2 
   3   chr3_7494792     ZBoe    G    T        0      0        2 
   3   chr3_7494792     ZGre    G    T        0      0        2 
   3   chr3_7494792     ZHar    G    T        0      0        2 
   3   chr3_7494792   Sample    G    T        0      0        2 
   3   chr3_7505195     AAsi    G    A        0      0        2 
   3   chr3_7505195     AKia    G    A        0      0        2 
   3   chr3_7505195     AOna    G    A        0      0        2 
   3   chr3_7505195     ASom    G    A        0      0        2 
   3   chr3_7505195     HCab    G    A        0      0        2 
   3   chr3_7505195     HPrz    G    A      0.5      1        2 
   3   chr3_7505195     ZBoe    G    A        0      0        2 
   3   chr3_7505195     ZGre    G    A        0      0        2 
   3   chr3_7505195     ZHar    G    A        0      0        2 
   3   chr3_7505195   Sample    G    A        0      0        2 
   3   chr3_7511049     AAsi    A    T        0      0        2 
   3   chr3_7511049     AKia    A    T        0      0        2 
   3   chr3_7511049     AOna    A    T        0      0        2 
   3   chr3_7511049     ASom    A    T        0      0        2 
   3   chr3_7511049     HCab    A    T      0.5      1        2 
   3   chr3_7511049     HPrz    A    T        1      2        2 
   3   chr3_7511049     ZBoe    A    T        0      0        2 
   3   chr3_7511049     ZGre    A    T        0      0        2 
   3   chr3_7511049     ZHar    A    T        0      0        2 
   3   chr3_7511049   Sample    A    T        0      0        2 
   3   chr3_7514796     AAsi    A    G        0      0        2 
   3   chr3_7514796     AKia    A    G        0      0        2 
   3   chr3_7514796     AOna    A    G        0      0        2 
   3   chr3_7514796     ASom    A    G        0      0        2 
   3   chr3_7514796     HCab    A    G      0.5      1        2 
   3   chr3_7514796     HPrz    A    G        0      0        2 
   3   chr3_7514796     ZBoe    A    G        0      0        2 
   3   chr3_7514796     ZGre    A    G        0      0        2 
   3   chr3_7514796     ZHar    A    G        0      0        2 
   3   chr3_7514796   Sample    A    G        0      0        2 
   3   chr3_7517659     AAsi    A    C        0      0        2 
   3   chr3_7517659     AKia    A    C        0      0        2 
   3   chr3_7517659     AOna    A    C        1      2        2 
   3   chr3_7517659     ASom    A    C        0      0        2 
   3   chr3_7517659     HCab    A    C        0      0        2 
   3   chr3_7517659     HPrz    A    C        0      0        2 
   3   chr3_7517659     ZBoe    A    C        0      0        2 
   3   chr3_7517659     ZGre    A    C        0      0        2 
   3   chr3_7517659     ZHar    A    C        0      0        2 
   3   chr3_7517659   Sample    A    C        0      0        2 
   3   chr3_7517919     AAsi    G    T        0      0        2 
   3   chr3_7517919     AKia    G    T        0      0        2 
   3   chr3_7517919     AOna    G    T        0      0        2 
   3   chr3_7517919     ASom    G    T        0      0        2 
   3   chr3_7517919     HCab    G    T        0      0        2 
   3   chr3_7517919     HPrz    G    T        0      0        2 
   3   chr3_7517919     ZBoe    G    T        0      0        2 
   3   chr3_7517919     ZGre    G    T        1      2        2 
   3   chr3_7517919     ZHar    G    T        0      0        2 
   3   chr3_7517919   Sample    G    T        0      0        2 
   3   chr3_7518046     AAsi    A    C        0      0        2 
   3   chr3_7518046     AKia    A    C        0      0        2 
   3   chr3_7518046     AOna    A    C        0      0        2 
   3   chr3_7518046     ASom    A    C        0      0        2 
   3   chr3_7518046     HCab    A    C        1      2        2 
   3   chr3_7518046     HPrz    A    C        1      2        2 
   3   chr3_7518046     ZBoe    A    C        0      0        2 
   3   chr3_7518046     ZGre    A    C        0      0        2 
   3   chr3_7518046     ZHar    A    C        0      0        2 
   3   chr3_7518046   Sample    A    C        0      0        2 
   3   chr3_7524938     AAsi    C    A      0.5      1        2 
   3   chr3_7524938     AKia    C    A        0      0        2 
   3   chr3_7524938     AOna    C    A        0      0        2 
   3   chr3_7524938     ASom    C    A        0      0        2 
   3   chr3_7524938     HCab    C    A        0      0        2 
   3   chr3_7524938     HPrz    C    A        0      0        2 
   3   chr3_7524938     ZBoe    C    A        0      0        2 
   3   chr3_7524938     ZGre    C    A        0      0        2 
   3   chr3_7524938     ZHar    C    A        0      0        2 
   3   chr3_7524938   Sample    C    A        0      0        2 
   3   chr3_7527266     AAsi    T    C        0      0        2 
   3   chr3_7527266     AKia    T    C        0      0        2 
   3   chr3_7527266     AOna    T    C        0      0        2 
   3   chr3_7527266     ASom    T    C        0      0        2 
   3   chr3_7527266     HCab    T    C        0      0        2 
   3   chr3_7527266     HPrz    T    C        0      0        2 
   3   chr3_7527266     ZBoe    T    C        0      0        2 
   3   chr3_7527266     ZGre    T    C        0      0        2 
   3   chr3_7527266     ZHar    T    C        1      2        2 
   3   chr3_7527266   Sample    T    C        0      0        2 
   3   chr3_7530862     AAsi    A    G        0      0        2 
   3   chr3_7530862     AKia    A    G        0      0        2 
   3   chr3_7530862     AOna    A    G        0      0        2 
   3   chr3_7530862     ASom    A    G        0      0        2 
   3   chr3_7530862     HCab    A    G        1      2        2 
   3   chr3_7530862     HPrz    A    G        1      2        2 
   3   chr3_7530862     ZBoe    A    G        0      0        2 
   3   chr3_7530862     ZGre    A    G        0      0        2 
   3   chr3_7530862     ZHar    A    G        0      0        2 
   3   chr3_7530862   Sample    A    G        0      0        2 
   3   chr3_7531932     AAsi    G    A        0      0        2 
   3   chr3_7531932     AKia    G    A        0      0        2 
   3   chr3_7531932     AOna    G    A        0      0        2 
   3   chr3_7531932     ASom    G    A        0      0        2 
   3   chr3_7531932     HCab    G    A        1      2        2 
   3   chr3_7531932     HPrz    G    A        1      2        2 
   3   chr3_7531932     ZBoe    G    A        0      0        2 
   3   chr3_7531932     ZGre    G    A        0      0        2 
   3   chr3_7531932     ZHar    G    A        0      0        2 
   3   chr3_7531932   Sample    G    A        0      0        2 
   3   chr3_7532177     AAsi    A    G        0      0        2 
   3   chr3_7532177     AKia    A    G        0      0        2 
   3   chr3_7532177     AOna    A    G        0      0        2 
   3   chr3_7532177     ASom    A    G        0      0        2 
   3   chr3_7532177     HCab    A    G        1      2        2 
   3   chr3_7532177     HPrz    A    G        1      2        2 
   3   chr3_7532177     ZBoe    A    G        0      0        2 
   3   chr3_7532177     ZGre    A    G        0      0        2 
   3   chr3_7532177     ZHar    A    G        0      0        2 
   3   chr3_7532177   Sample    A    G        0      0        2 
   3   chr3_7536473     AAsi    T    A        0      0        2 
   3   chr3_7536473     AKia    T    A      0.5      1        2 
   3   chr3_7536473     AOna    T    A        1      2        2 
   3   chr3_7536473     ASom    T    A        0      0        2 
   3   chr3_7536473     HCab    T    A        0      0        2 
   3   chr3_7536473     HPrz    T    A        0      0        2 
   3   chr3_7536473     ZBoe    T    A        0      0        2 
   3   chr3_7536473     ZGre    T    A        0      0        2 
   3   chr3_7536473     ZHar    T    A        0      0        2 
   3   chr3_7536473   Sample    T    A        0      0        2 
   3   chr3_7539918     AAsi    T    C        0      0        2 
   3   chr3_7539918     AKia    T    C        0      0        2 
   3   chr3_7539918     AOna    T    C        0      0        2 
   3   chr3_7539918     ASom    T    C        0      0        2 
   3   chr3_7539918     HCab    T    C        0      0        2 
   3   chr3_7539918     HPrz    T    C        0      0        2 
   3   chr3_7539918     ZBoe    T    C        0      0        2 
   3   chr3_7539918     ZGre    T    C        0      0        2 
   3   chr3_7539918     ZHar    T    C        1      2        2 
   3   chr3_7539918   Sample    T    C        0      0        2 
   3   chr3_7544577     AAsi    T    C        0      0        2 
   3   chr3_7544577     AKia    T    C        0      0        2 
   3   chr3_7544577     AOna    T    C        0      0        2 
   3   chr3_7544577     ASom    T    C        0      0        2 
   3   chr3_7544577     HCab    T    C      0.5      1        2 
   3   chr3_7544577     HPrz    T    C        1      2        2 
   3   chr3_7544577     ZBoe    T    C        0      0        2 
   3   chr3_7544577     ZGre    T    C        0      0        2 
   3   chr3_7544577     ZHar    T    C        0      0        2 
   3   chr3_7544577   Sample    T    C        0      0        2 
   3   chr3_7554420     AAsi    T    A        0      0        2 
   3   chr3_7554420     AKia    T    A        0      0        2 
   3   chr3_7554420     AOna    T    A        0      0        2 
   3   chr3_7554420     ASom    T    A        0      0        2 
   3   chr3_7554420     HCab    T    A        0      0        2 
   3   chr3_7554420     HPrz    T    A        0      0        2 
   3   chr3_7554420     ZBoe    T    A      0.5      1        2 
   3   chr3_7554420     ZGre    T    A        0      0        2 
   3   chr3_7554420     ZHar    T    A        0      0        2 
   3   chr3_7554420   Sample    T    A        0      0        2 
   3   chr3_7557119     AAsi    C    T        0      0        2 
   3   chr3_7557119     AKia    C    T        0      0        2 
   3   chr3_7557119     AOna    C    T        0      0        2 
   3   chr3_7557119     ASom    C    T        0      0        2 
   3   chr3_7557119     HCab    C    T      0.5      1        2 
   3   chr3_7557119     HPrz    C    T        0      0        2 
   3   chr3_7557119     ZBoe    C    T        0      0        2 
   3   chr3_7557119     ZGre    C    T        0      0        2 
   3   chr3_7557119     ZHar    C    T        0      0        2 
   3   chr3_7557119   Sample    C    T        0      0        2 
   3   chr3_7564077     AAsi    A    G        0      0        2 
   3   chr3_7564077     AKia    A    G        1      2        2 
   3   chr3_7564077     AOna    A    G        0      0        2 
   3   chr3_7564077     ASom    A    G        0      0        2 
   3   chr3_7564077     HCab    A    G        0      0        2 
   3   chr3_7564077     HPrz    A    G        0      0        2 
   3   chr3_7564077     ZBoe    A    G        0      0        2 
   3   chr3_7564077     ZGre    A    G        0      0        2 
   3   chr3_7564077     ZHar    A    G        0      0        2 
   3   chr3_7564077   Sample    A    G        0      0        2 
   3   chr3_7568354     AAsi    T    A      0.5      1        2 
   3   chr3_7568354     AKia    T    A        0      0        2 
   3   chr3_7568354     AOna    T    A        0      0        2 
   3   chr3_7568354     ASom    T    A        0      0        2 
   3   chr3_7568354     HCab    T    A        0      0        2 
   3   chr3_7568354     HPrz    T    A        0      0        2 
   3   chr3_7568354     ZBoe    T    A        0      0        2 
   3   chr3_7568354     ZGre    T    A        0      0        2 
   3   chr3_7568354     ZHar    T    A        0      0        2 
   3   chr3_7568354   Sample    T    A        0      0        2 
   3   chr3_7569609     AAsi    C    G        0      0        2 
   3   chr3_7569609     AKia    C    G        0      0        2 
   3   chr3_7569609     AOna    C    G        0      0        2 
   3   chr3_7569609     ASom    C    G        0      0        2 
   3   chr3_7569609     HCab    C    G        1      2        2 
   3   chr3_7569609     HPrz    C    G        1      2        2 
   3   chr3_7569609     ZBoe    C    G        0      0        2 
   3   chr3_7569609     ZGre    C    G        0      0        2 
   3   chr3_7569609     ZHar    C    G        0      0        2 
   3   chr3_7569609   Sample    C    G        0      0        2 
   3   chr3_7573329     AAsi    C    A        0      0        2 
   3   chr3_7573329     AKia    C    A        0      0        2 
   3   chr3_7573329     AOna    C    A        0      0        2 
   3   chr3_7573329     ASom    C    A        0      0        2 
   3   chr3_7573329     HCab    C    A      0.5      1        2 
   3   chr3_7573329     HPrz    C    A        0      0        2 
   3   chr3_7573329     ZBoe    C    A        0      0        2 
   3   chr3_7573329     ZGre    C    A        0      0        2 
   3   chr3_7573329     ZHar    C    A        0      0        2 
   3   chr3_7573329   Sample    C    A        0      0        2 
   3   chr3_7581579     AAsi    A    G        0      0        2 
   3   chr3_7581579     AKia    A    G        0      0        2 
   3   chr3_7581579     AOna    A    G        0      0        2 
   3   chr3_7581579     ASom    A    G        0      0        2 
   3   chr3_7581579     HCab    A    G        0      0        2 
   3   chr3_7581579     HPrz    A    G        0      0        2 
   3   chr3_7581579     ZBoe    A    G        0      0        2 
   3   chr3_7581579     ZGre    A    G        0      0        2 
   3   chr3_7581579     ZHar    A    G        1      2        2 
   3   chr3_7581579   Sample    A    G        0      0        2 
   3   chr3_7584270     AAsi    G    A        0      0        2 
   3   chr3_7584270     AKia    G    A        0      0        2 
   3   chr3_7584270     AOna    G    A        0      0        2 
   3   chr3_7584270     ASom    G    A        0      0        2 
   3   chr3_7584270     HCab    G    A        1      2        2 
   3   chr3_7584270     HPrz    G    A        1      2        2 
   3   chr3_7584270     ZBoe    G    A        0      0        2 
   3   chr3_7584270     ZGre    G    A        0      0        2 
   3   chr3_7584270     ZHar    G    A        0      0        2 
   3   chr3_7584270   Sample    G    A        0      0        2 
   3   chr3_7601001     AAsi    A    G        0      0        2 
   3   chr3_7601001     AKia    A    G        0      0        2 
   3   chr3_7601001     AOna    A    G        0      0        2 
   3   chr3_7601001     ASom    A    G        0      0        2 
   3   chr3_7601001     HCab    A    G        0      0        2 
   3   chr3_7601001     HPrz    A    G      0.5      1        2 
   3   chr3_7601001     ZBoe    A    G        0      0        2 
   3   chr3_7601001     ZGre    A    G        0      0        2 
   3   chr3_7601001     ZHar    A    G        0      0        2 
   3   chr3_7601001   Sample    A    G        0      0        2 
   3   chr3_7602955     AAsi    C    A        0      0        2 
   3   chr3_7602955     AKia    C    A        0      0        2 
   3   chr3_7602955     AOna    C    A        0      0        2 
   3   chr3_7602955     ASom    C    A        0      0        2 
   3   chr3_7602955     HCab    C    A        0      0        2 
   3   chr3_7602955     HPrz    C    A        0      0        2 
   3   chr3_7602955     ZBoe    C    A        0      0        2 
   3   chr3_7602955     ZGre    C    A        0      0        2 
   3   chr3_7602955     ZHar    C    A        1      2        2 
   3   chr3_7602955   Sample    C    A        0      0        2 
   3   chr3_7605688     AAsi    C    T        0      0        2 
   3   chr3_7605688     AKia    C    T        1      2        2 
   3   chr3_7605688     AOna    C    T        0      0        2 
   3   chr3_7605688     ASom    C    T        0      0        2 
   3   chr3_7605688     HCab    C    T        0      0        2 
   3   chr3_7605688     HPrz    C    T        0      0        2 
   3   chr3_7605688     ZBoe    C    T        0      0        2 
   3   chr3_7605688     ZGre    C    T        0      0        2 
   3   chr3_7605688     ZHar    C    T        0      0        2 
   3   chr3_7605688   Sample    C    T        0      0        2 
   3   chr3_7606329     AAsi    T    C        0      0        2 
   3   chr3_7606329     AKia    T    C        0      0        2 
   3   chr3_7606329     AOna    T    C        0      0        2 
   3   chr3_7606329     ASom    T    C        0      0        2 
   3   chr3_7606329     HCab    T    C        0      0        2 
   3   chr3_7606329     HPrz    T    C        0      0        2 
   3   chr3_7606329     ZBoe    T    C        0      0        2 
   3   chr3_7606329     ZGre    T    C        1      2        2 
   3   chr3_7606329     ZHar    T    C        0      0        2 
   3   chr3_7606329   Sample    T    C        0      0        2 
   3   chr3_7607184     AAsi    C    A        0      0        2 
   3   chr3_7607184     AKia    C    A        0      0        2 
   3   chr3_7607184     AOna    C    A        0      0        2 
   3   chr3_7607184     ASom    C    A        0      0        2 
   3   chr3_7607184     HCab    C    A        1      2        2 
   3   chr3_7607184     HPrz    C    A        1      2        2 
   3   chr3_7607184     ZBoe    C    A        0      0        2 
   3   chr3_7607184     ZGre    C    A        0      0        2 
   3   chr3_7607184     ZHar    C    A        0      0        2 
   3   chr3_7607184   Sample    C    A        0      0        2 
   3   chr3_7614196     AAsi    A    G        0      0        2 
   3   chr3_7614196     AKia    A    G        0      0        2 
   3   chr3_7614196     AOna    A    G        0      0        2 
   3   chr3_7614196     ASom    A    G        0      0        2 
   3   chr3_7614196     HCab    A    G        0      0        2 
   3   chr3_7614196     HPrz    A    G        0      0        2 
   3   chr3_7614196     ZBoe    A    G        0      0        2 
   3   chr3_7614196     ZGre    A    G      0.5      1        2 
   3   chr3_7614196     ZHar    A    G        0      0        2 
   3   chr3_7614196   Sample    A    G        0      0        2 
   3   chr3_7617290     AAsi    T    C        0      0        2 
   3   chr3_7617290     AKia    T    C        0      0        2 
   3   chr3_7617290     AOna    T    C        0      0        2 
   3   chr3_7617290     ASom    T    C        0      0        2 
   3   chr3_7617290     HCab    T    C        0      0        2 
   3   chr3_7617290     HPrz    T    C        0      0        2 
   3   chr3_7617290     ZBoe    T    C        0      0        2 
   3   chr3_7617290     ZGre    T    C      0.5      1        2 
   3   chr3_7617290     ZHar    T    C        0      0        2 
   3   chr3_7617290   Sample    T    C        0      0        2 
   3   chr3_7618948     AAsi    C    T        0      0        2 
   3   chr3_7618948     AKia    C    T        0      0        2 
   3   chr3_7618948     AOna    C    T        0      0        2 
   3   chr3_7618948     ASom    C    T        0      0        2 
   3   chr3_7618948     HCab    C    T        1      2        2 
   3   chr3_7618948     HPrz    C    T        1      2        2 
   3   chr3_7618948     ZBoe    C    T        0      0        2 
   3   chr3_7618948     ZGre    C    T        0      0        2 
   3   chr3_7618948     ZHar    C    T        0      0        2 
   3   chr3_7618948   Sample    C    T        0      0        2 
   3   chr3_7618969     AAsi    A    G        0      0        2 
   3   chr3_7618969     AKia    A    G        0      0        2 
   3   chr3_7618969     AOna    A    G        0      0        2 
   3   chr3_7618969     ASom    A    G        0      0        2 
   3   chr3_7618969     HCab    A    G        1      2        2 
   3   chr3_7618969     HPrz    A    G        1      2        2 
   3   chr3_7618969     ZBoe    A    G        0      0        2 
   3   chr3_7618969     ZGre    A    G        0      0        2 
   3   chr3_7618969     ZHar    A    G        0      0        2 
   3   chr3_7618969   Sample    A    G        0      0        2 
   3   chr3_7624348     AAsi    C    A        0      0        2 
   3   chr3_7624348     AKia    C    A        0      0        2 
   3   chr3_7624348     AOna    C    A        0      0        2 
   3   chr3_7624348     ASom    C    A        0      0        2 
   3   chr3_7624348     HCab    C    A        0      0        2 
   3   chr3_7624348     HPrz    C    A        0      0        2 
   3   chr3_7624348     ZBoe    C    A        0      0        2 
   3   chr3_7624348     ZGre    C    A        1      2        2 
   3   chr3_7624348     ZHar    C    A        0      0        2 
   3   chr3_7624348   Sample    C    A        0      0        2 
   3   chr3_7625741     AAsi    C    T        0      0        2 
   3   chr3_7625741     AKia    C    T        0      0        2 
   3   chr3_7625741     AOna    C    T        1      2        2 
   3   chr3_7625741     ASom    C    T        0      0        2 
   3   chr3_7625741     HCab    C    T        0      0        2 
   3   chr3_7625741     HPrz    C    T        0      0        2 
   3   chr3_7625741     ZBoe    C    T        0      0        2 
   3   chr3_7625741     ZGre    C    T        0      0        2 
   3   chr3_7625741     ZHar    C    T        0      0        2 
   3   chr3_7625741   Sample    C    T        0      0        2 
   3   chr3_7626023     AAsi    C    A        0      0        2 
   3   chr3_7626023     AKia    C    A        1      2        2 
   3   chr3_7626023     AOna    C    A        0      0        2 
   3   chr3_7626023     ASom    C    A        0      0        2 
   3   chr3_7626023     HCab    C    A        0      0        2 
   3   chr3_7626023     HPrz    C    A        0      0        2 
   3   chr3_7626023     ZBoe    C    A        0      0        2 
   3   chr3_7626023     ZGre    C    A        0      0        2 
   3   chr3_7626023     ZHar    C    A        0      0        2 
   3   chr3_7626023   Sample    C    A        0      0        2 
   3   chr3_7627790     AAsi    A    G      0.5      1        2 
   3   chr3_7627790     AKia    A    G        0      0        2 
   3   chr3_7627790     AOna    A    G        0      0        2 
   3   chr3_7627790     ASom    A    G        0      0        2 
   3   chr3_7627790     HCab    A    G        0      0        2 
   3   chr3_7627790     HPrz    A    G      0.5      1        2 
   3   chr3_7627790     ZBoe    A    G        0      0        2 
   3   chr3_7627790     ZGre    A    G        0      0        2 
   3   chr3_7627790     ZHar    A    G        1      2        2 
   3   chr3_7627790   Sample    A    G        1      2        2 
   3   chr3_7631445     AAsi    T    C        0      0        2 
   3   chr3_7631445     AKia    T    C      0.5      1        2 
   3   chr3_7631445     AOna    T    C        0      0        2 
   3   chr3_7631445     ASom    T    C        0      0        2 
   3   chr3_7631445     HCab    T    C        0      0        2 
   3   chr3_7631445     HPrz    T    C        0      0        2 
   3   chr3_7631445     ZBoe    T    C        0      0        2 
   3   chr3_7631445     ZGre    T    C        0      0        2 
   3   chr3_7631445     ZHar    T    C        0      0        2 
   3   chr3_7631445   Sample    T    C        0      0        2 
   3   chr3_7633823     AAsi    G    C        0      0        2 
   3   chr3_7633823     AKia    G    C        0      0        2 
   3   chr3_7633823     AOna    G    C        0      0        2 
   3   chr3_7633823     ASom    G    C        0      0        2 
   3   chr3_7633823     HCab    G    C        0      0        2 
   3   chr3_7633823     HPrz    G    C        0      0        2 
   3   chr3_7633823     ZBoe    G    C        0      0        2 
   3   chr3_7633823     ZGre    G    C        0      0        2 
   3   chr3_7633823     ZHar    G    C        1      2        2 
   3   chr3_7633823   Sample    G    C        0      0        2 
   3   chr3_7635856     AAsi    T    G      0.5      1        2 
   3   chr3_7635856     AKia    T    G        0      0        2 
   3   chr3_7635856     AOna    T    G        0      0        2 
   3   chr3_7635856     ASom    T    G        0      0        2 
   3   chr3_7635856     HCab    T    G        0      0        2 
   3   chr3_7635856     HPrz    T    G        0      0        2 
   3   chr3_7635856     ZBoe    T    G        0      0        2 
   3   chr3_7635856     ZGre    T    G        0      0        2 
   3   chr3_7635856     ZHar    T    G        0      0        2 
   3   chr3_7635856   Sample    T    G        0      0        2 
   3   chr3_7640242     AAsi    G    A        1      2        2 
   3   chr3_7640242     AKia    G    A        1      2        2 
   3   chr3_7640242     AOna    G    A        1      2        2 
   3   chr3_7640242     ASom    G    A        1      2        2 
   3   chr3_7640242     HCab    G    A        0      0        2 
   3   chr3_7640242     HPrz    G    A        0      0        2 
   3   chr3_7640242     ZBoe    G    A        0      0        2 
   3   chr3_7640242     ZGre    G    A        0      0        2 
   3   chr3_7640242     ZHar    G    A        0      0        2 
   3   chr3_7640242   Sample    G    A        1      2        2 
   3   chr3_7640812     AAsi    G    C        0      0        2 
   3   chr3_7640812     AKia    G    C      0.5      1        2 
   3   chr3_7640812     AOna    G    C        0      0        2 
   3   chr3_7640812     ASom    G    C        0      0        2 
   3   chr3_7640812     HCab    G    C        0      0        2 
   3   chr3_7640812     HPrz    G    C        0      0        2 
   3   chr3_7640812     ZBoe    G    C        0      0        2 
   3   chr3_7640812     ZGre    G    C        0      0        2 
   3   chr3_7640812     ZHar    G    C        0      0        2 
   3   chr3_7640812   Sample    G    C        0      0        2 
   3   chr3_7642104     AAsi    A    C        0      0        2 
   3   chr3_7642104     AKia    A    C        0      0        2 
   3   chr3_7642104     AOna    A    C        0      0        2 
   3   chr3_7642104     ASom    A    C        0      0        2 
   3   chr3_7642104     HCab    A    C        0      0        2 
   3   chr3_7642104     HPrz    A    C        0      0        2 
   3   chr3_7642104     ZBoe    A    C      0.5      1        2 
   3   chr3_7642104     ZGre    A    C        0      0        2 
   3   chr3_7642104     ZHar    A    C        0      0        2 
   3   chr3_7642104   Sample    A    C        0      0        2 
   3   chr3_7647517     AAsi    T    C        0      0        2 
   3   chr3_7647517     AKia    T    C      0.5      1        2 
   3   chr3_7647517     AOna    T    C        0      0        2 
   3   chr3_7647517     ASom    T    C        0      0        2 
   3   chr3_7647517     HCab    T    C        0      0        2 
   3   chr3_7647517     HPrz    T    C        0      0        2 
   3   chr3_7647517     ZBoe    T    C      0.5      1        2 
   3   chr3_7647517     ZGre    T    C        0      0        2 
   3   chr3_7647517     ZHar    T    C        0      0        2 
   3   chr3_7647517   Sample    T    C        0      0        2 
   3   chr3_7649470     AAsi    T    C        0      0        2 
   3   chr3_7649470     AKia    T    C        0      0        2 
   3   chr3_7649470     AOna    T    C        0      0        2 
   3   chr3_7649470     ASom    T    C        0      0        2 
   3   chr3_7649470     HCab    T    C        1      2        2 
   3   chr3_7649470     HPrz    T    C        1      2        2 
   3   chr3_7649470     ZBoe    T    C        0      0        2 
   3   chr3_7649470     ZGre    T    C        0      0        2 
   3   chr3_7649470     ZHar    T    C        0      0        2 
   3   chr3_7649470   Sample    T    C        0      0        2 
   3   chr3_7661673     AAsi    A    G        0      0        2 
   3   chr3_7661673     AKia    A    G        1      2        2 
   3   chr3_7661673     AOna    A    G        1      2        2 
   3   chr3_7661673     ASom    A    G        0      0        2 
   3   chr3_7661673     HCab    A    G        0      0        2 
   3   chr3_7661673     HPrz    A    G        0      0        2 
   3   chr3_7661673     ZBoe    A    G        0      0        2 
   3   chr3_7661673     ZGre    A    G        0      0        2 
   3   chr3_7661673     ZHar    A    G        0      0        2 
   3   chr3_7661673   Sample    A    G        0      0        2 
   3   chr3_7661950     AAsi    A    C        0      0        2 
   3   chr3_7661950     AKia    A    C        1      2        2 
   3   chr3_7661950     AOna    A    C        1      2        2 
   3   chr3_7661950     ASom    A    C        0      0        2 
   3   chr3_7661950     HCab    A    C        0      0        2 
   3   chr3_7661950     HPrz    A    C        0      0        2 
   3   chr3_7661950     ZBoe    A    C        0      0        2 
   3   chr3_7661950     ZGre    A    C        0      0        2 
   3   chr3_7661950     ZHar    A    C        0      0        2 
   3   chr3_7661950   Sample    A    C        0      0        2 
   3   chr3_7666464     AAsi    T    C        0      0        2 
   3   chr3_7666464     AKia    T    C        0      0        2 
   3   chr3_7666464     AOna    T    C      0.5      1        2 
   3   chr3_7666464     ASom    T    C        0      0        2 
   3   chr3_7666464     HCab    T    C        0      0        2 
   3   chr3_7666464     HPrz    T    C        0      0        2 
   3   chr3_7666464     ZBoe    T    C        0      0        2 
   3   chr3_7666464     ZGre    T    C        0      0        2 
   3   chr3_7666464     ZHar    T    C        0      0        2 
   3   chr3_7666464   Sample    T    C        0      0        2 
   3   chr3_7668853     AAsi    C    A        0      0        2 
   3   chr3_7668853     AKia    C    A        0      0        2 
   3   chr3_7668853     AOna    C    A        0      0        2 
   3   chr3_7668853     ASom    C    A        0      0        2 
   3   chr3_7668853     HCab    C    A      0.5      1        2 
   3   chr3_7668853     HPrz    C    A      0.5      1        2 
   3   chr3_7668853     ZBoe    C    A        0      0        2 
   3   chr3_7668853     ZGre    C    A        0      0        2 
   3   chr3_7668853     ZHar    C    A        0      0        2 
   3   chr3_7668853   Sample    C    A        0      0        2 
   3   chr3_7669722     AAsi    C    T        0      0        2 
   3   chr3_7669722     AKia    C    T        0      0        2 
   3   chr3_7669722     AOna    C    T        0      0        2 
   3   chr3_7669722     ASom    C    T        0      0        2 
   3   chr3_7669722     HCab    C    T        1      2        2 
   3   chr3_7669722     HPrz    C    T        1      2        2 
   3   chr3_7669722     ZBoe    C    T        0      0        2 
   3   chr3_7669722     ZGre    C    T        0      0        2 
   3   chr3_7669722     ZHar    C    T        0      0        2 
   3   chr3_7669722   Sample    C    T        0      0        2 
   3   chr3_7671617     AAsi    A    G        0      0        2 
   3   chr3_7671617     AKia    A    G        1      2        2 
   3   chr3_7671617     AOna    A    G        0      0        2 
   3   chr3_7671617     ASom    A    G        0      0        2 
   3   chr3_7671617     HCab    A    G        0      0        2 
   3   chr3_7671617     HPrz    A    G        0      0        2 
   3   chr3_7671617     ZBoe    A    G        0      0        2 
   3   chr3_7671617     ZGre    A    G        0      0        2 
   3   chr3_7671617     ZHar    A    G        0      0        2 
   3   chr3_7671617   Sample    A    G        0      0        2 
   3   chr3_7678990     AAsi    C    G        0      0        2 
   3   chr3_7678990     AKia    C    G        0      0        2 
   3   chr3_7678990     AOna    C    G        0      0        2 
   3   chr3_7678990     ASom    C    G        0      0        2 
   3   chr3_7678990     HCab    C    G        0      0        2 
   3   chr3_7678990     HPrz    C    G        0      0        2 
   3   chr3_7678990     ZBoe    C    G        0      0        2 
   3   chr3_7678990     ZGre    C    G        1      2        2 
   3   chr3_7678990     ZHar    C    G        0      0        2 
   3   chr3_7678990   Sample    C    G        0      0        2 
   3   chr3_7679713     AAsi    G    C        0      0        2 
   3   chr3_7679713     AKia    G    C        0      0        2 
   3   chr3_7679713     AOna    G    C        0      0        2 
   3   chr3_7679713     ASom    G    C        0      0        2 
   3   chr3_7679713     HCab    G    C        0      0        2 
   3   chr3_7679713     HPrz    G    C        0      0        2 
   3   chr3_7679713     ZBoe    G    C      0.5      1        2 
   3   chr3_7679713     ZGre    G    C        0      0        2 
   3   chr3_7679713     ZHar    G    C        0      0        2 
   3   chr3_7679713   Sample    G    C        0      0        2 
   3   chr3_7681770     AAsi    A    G        0      0        2 
   3   chr3_7681770     AKia    A    G        0      0        2 
   3   chr3_7681770     AOna    A    G        0      0        2 
   3   chr3_7681770     ASom    A    G        0      0        2 
   3   chr3_7681770     HCab    A    G        1      2        2 
   3   chr3_7681770     HPrz    A    G        1      2        2 
   3   chr3_7681770     ZBoe    A    G        0      0        2 
   3   chr3_7681770     ZGre    A    G        0      0        2 
   3   chr3_7681770     ZHar    A    G        0      0        2 
   3   chr3_7681770   Sample    A    G        0      0        2 
   3   chr3_7681863     AAsi    T    C        0      0        2 
   3   chr3_7681863     AKia    T    C        1      2        2 
   3   chr3_7681863     AOna    T    C      0.5      1        2 
   3   chr3_7681863     ASom    T    C        0      0        2 
   3   chr3_7681863     HCab    T    C        0      0        2 
   3   chr3_7681863     HPrz    T    C        0      0        2 
   3   chr3_7681863     ZBoe    T    C        0      0        2 
   3   chr3_7681863     ZGre    T    C        0      0        2 
   3   chr3_7681863     ZHar    T    C        0      0        2 
   3   chr3_7681863   Sample    T    C        0      0        2 
   3   chr3_7683333     AAsi    A    G        0      0        2 
   3   chr3_7683333     AKia    A    G        0      0        2 
   3   chr3_7683333     AOna    A    G        0      0        2 
   3   chr3_7683333     ASom    A    G        0      0        2 
   3   chr3_7683333     HCab    A    G        0      0        2 
   3   chr3_7683333     HPrz    A    G      0.5      1        2 
   3   chr3_7683333     ZBoe    A    G        0      0        2 
   3   chr3_7683333     ZGre    A    G        0      0        2 
   3   chr3_7683333     ZHar    A    G        0      0        2 
   3   chr3_7683333   Sample    A    G        0      0        2 
   3   chr3_7700332     AAsi    G    A        0      0        2 
   3   chr3_7700332     AKia    G    A        0      0        2 
   3   chr3_7700332     AOna    G    A        0      0        2 
   3   chr3_7700332     ASom    G    A        0      0        2 
   3   chr3_7700332     HCab    G    A        0      0        2 
   3   chr3_7700332     HPrz    G    A        0      0        2 
   3   chr3_7700332     ZBoe    G    A      0.5      1        2 
   3   chr3_7700332     ZGre    G    A        0      0        2 
   3   chr3_7700332     ZHar    G    A        0      0        2 
   3   chr3_7700332   Sample    G    A        0      0        2 
   3   chr3_7703455     AAsi    A    G        0      0        2 
   3   chr3_7703455     AKia    A    G        0      0        2 
   3   chr3_7703455     AOna    A    G        0      0        2 
   3   chr3_7703455     ASom    A    G        1      2        2 
   3   chr3_7703455     HCab    A    G        0      0        2 
   3   chr3_7703455     HPrz    A    G        0      0        2 
   3   chr3_7703455     ZBoe    A    G        0      0        2 
   3   chr3_7703455     ZGre    A    G        0      0        2 
   3   chr3_7703455     ZHar    A    G        0      0        2 
   3   chr3_7703455   Sample    A    G        0      0        2 
   3   chr3_7703591     AAsi    T    C        0      0        2 
   3   chr3_7703591     AKia    T    C        0      0        2 
   3   chr3_7703591     AOna    T    C        0      0        2 
   3   chr3_7703591     ASom    T    C        0      0        2 
   3   chr3_7703591     HCab    T    C        1      2        2 
   3   chr3_7703591     HPrz    T    C        1      2        2 
   3   chr3_7703591     ZBoe    T    C        0      0        2 
   3   chr3_7703591     ZGre    T    C        0      0        2 
   3   chr3_7703591     ZHar    T    C        0      0        2 
   3   chr3_7703591   Sample    T    C        0      0        2 
   3   chr3_7706947     AAsi    C    T        0      0        2 
   3   chr3_7706947     AKia    C    T        0      0        2 
   3   chr3_7706947     AOna    C    T        0      0        2 
   3   chr3_7706947     ASom    C    T        0      0        2 
   3   chr3_7706947     HCab    C    T        1      2        2 
   3   chr3_7706947     HPrz    C    T        1      2        2 
   3   chr3_7706947     ZBoe    C    T        0      0        2 
   3   chr3_7706947     ZGre    C    T        0      0        2 
   3   chr3_7706947     ZHar    C    T        0      0        2 
   3   chr3_7706947   Sample    C    T        0      0        2 
   3   chr3_7707238     AAsi    A    G        0      0        2 
   3   chr3_7707238     AKia    A    G        0      0        2 
   3   chr3_7707238     AOna    A    G        0      0        2 
   3   chr3_7707238     ASom    A    G        0      0        2 
   3   chr3_7707238     HCab    A    G      0.5      1        2 
   3   chr3_7707238     HPrz    A    G      0.5      1        2 
   3   chr3_7707238     ZBoe    A    G        0      0        2 
   3   chr3_7707238     ZGre    A    G        0      0        2 
   3   chr3_7707238     ZHar    A    G        0      0        2 
   3   chr3_7707238   Sample    A    G        0      0        2 
   3   chr3_7707682     AAsi    A    G        0      0        2 
   3   chr3_7707682     AKia    A    G        0      0        2 
   3   chr3_7707682     AOna    A    G        0      0        2 
   3   chr3_7707682     ASom    A    G        0      0        2 
   3   chr3_7707682     HCab    A    G        0      0        2 
   3   chr3_7707682     HPrz    A    G        0      0        2 
   3   chr3_7707682     ZBoe    A    G      0.5      1        2 
   3   chr3_7707682     ZGre    A    G        0      0        2 
   3   chr3_7707682     ZHar    A    G        0      0        2 
   3   chr3_7707682   Sample    A    G        0      0        2 
   3   chr3_7711953     AAsi    T    C        0      0        2 
   3   chr3_7711953     AKia    T    C        0      0        2 
   3   chr3_7711953     AOna    T    C        0      0        2 
   3   chr3_7711953     ASom    T    C        0      0        2 
   3   chr3_7711953     HCab    T    C        1      2        2 
   3   chr3_7711953     HPrz    T    C        1      2        2 
   3   chr3_7711953     ZBoe    T    C        0      0        2 
   3   chr3_7711953     ZGre    T    C        0      0        2 
   3   chr3_7711953     ZHar    T    C        0      0        2 
   3   chr3_7711953   Sample    T    C        0      0        2 
   3   chr3_7715202     AAsi    T    C        0      0        2 
   3   chr3_7715202     AKia    T    C        0      0        2 
   3   chr3_7715202     AOna    T    C        0      0        2 
   3   chr3_7715202     ASom    T    C        0      0        2 
   3   chr3_7715202     HCab    T    C        0      0        2 
   3   chr3_7715202     HPrz    T    C        0      0        2 
   3   chr3_7715202     ZBoe    T    C        0      0        2 
   3   chr3_7715202     ZGre    T    C        0      0        2 
   3   chr3_7715202     ZHar    T    C        1      2        2 
   3   chr3_7715202   Sample    T    C        0      0        2 
   3   chr3_7716864     AAsi    G    C        0      0        2 
   3   chr3_7716864     AKia    G    C        0      0        2 
   3   chr3_7716864     AOna    G    C        0      0        2 
   3   chr3_7716864     ASom    G    C        0      0        2 
   3   chr3_7716864     HCab    G    C        0      0        2 
   3   chr3_7716864     HPrz    G    C        0      0        2 
   3   chr3_7716864     ZBoe    G    C        0      0        2 
   3   chr3_7716864     ZGre    G    C      0.5      1        2 
   3   chr3_7716864     ZHar    G    C        0      0        2 
   3   chr3_7716864   Sample    G    C        0      0        2 
   3   chr3_7717057     AAsi    C    A        0      0        2 
   3   chr3_7717057     AKia    C    A        0      0        2 
   3   chr3_7717057     AOna    C    A        0      0        2 
   3   chr3_7717057     ASom    C    A        0      0        2 
   3   chr3_7717057     HCab    C    A        0      0        2 
   3   chr3_7717057     HPrz    C    A        0      0        2 
   3   chr3_7717057     ZBoe    C    A        0      0        2 
   3   chr3_7717057     ZGre    C    A        0      0        2 
   3   chr3_7717057     ZHar    C    A        1      2        2 
   3   chr3_7717057   Sample    C    A        0      0        2 
   3   chr3_7720092     AAsi    T    C        0      0        2 
   3   chr3_7720092     AKia    T    C        0      0        2 
   3   chr3_7720092     AOna    T    C        0      0        2 
   3   chr3_7720092     ASom    T    C        0      0        2 
   3   chr3_7720092     HCab    T    C        1      2        2 
   3   chr3_7720092     HPrz    T    C        1      2        2 
   3   chr3_7720092     ZBoe    T    C        0      0        2 
   3   chr3_7720092     ZGre    T    C        0      0        2 
   3   chr3_7720092     ZHar    T    C        0      0        2 
   3   chr3_7720092   Sample    T    C        0      0        2 
   3   chr3_7721773     AAsi    A    G        0      0        2 
   3   chr3_7721773     AKia    A    G        0      0        2 
   3   chr3_7721773     AOna    A    G        0      0        2 
   3   chr3_7721773     ASom    A    G        0      0        2 
   3   chr3_7721773     HCab    A    G        0      0        2 
   3   chr3_7721773     HPrz    A    G        0      0        2 
   3   chr3_7721773     ZBoe    A    G      0.5      1        2 
   3   chr3_7721773     ZGre    A    G        0      0        2 
   3   chr3_7721773     ZHar    A    G        0      0        2 
   3   chr3_7721773   Sample    A    G        0      0        2 
   3   chr3_7729423     AAsi    A    G      0.5      1        2 
   3   chr3_7729423     AKia    A    G        0      0        2 
   3   chr3_7729423     AOna    A    G        0      0        2 
   3   chr3_7729423     ASom    A    G        0      0        2 
   3   chr3_7729423     HCab    A    G        0      0        2 
   3   chr3_7729423     HPrz    A    G        0      0        2 
   3   chr3_7729423     ZBoe    A    G        0      0        2 
   3   chr3_7729423     ZGre    A    G        0      0        2 
   3   chr3_7729423     ZHar    A    G        0      0        2 
   3   chr3_7729423   Sample    A    G        1      2        2 
   3   chr3_7730416     AAsi    A    G        0      0        2 
   3   chr3_7730416     AKia    A    G        0      0        2 
   3   chr3_7730416     AOna    A    G        0      0        2 
   3   chr3_7730416     ASom    A    G        0      0        2 
   3   chr3_7730416     HCab    A    G        0      0        2 
   3   chr3_7730416     HPrz    A    G        0      0        2 
   3   chr3_7730416     ZBoe    A    G        0      0        2 
   3   chr3_7730416     ZGre    A    G        0      0        2 
   3   chr3_7730416     ZHar    A    G        1      2        2 
   3   chr3_7730416   Sample    A    G        0      0        2 
   3   chr3_7735914     AAsi    C    A        0      0        2 
   3   chr3_7735914     AKia    C    A        0      0        2 
   3   chr3_7735914     AOna    C    A        0      0        2 
   3   chr3_7735914     ASom    C    A      0.5      1        2 
   3   chr3_7735914     HCab    C    A        0      0        2 
   3   chr3_7735914     HPrz    C    A        0      0        2 
   3   chr3_7735914     ZBoe    C    A        0      0        2 
   3   chr3_7735914     ZGre    C    A        0      0        2 
   3   chr3_7735914     ZHar    C    A        0      0        2 
   3   chr3_7735914   Sample    C    A        0      0        2 
   3   chr3_7740077     AAsi    T    A        0      0        2 
   3   chr3_7740077     AKia    T    A        0      0        2 
   3   chr3_7740077     AOna    T    A        0      0        2 
   3   chr3_7740077     ASom    T    A        0      0        2 
   3   chr3_7740077     HCab    T    A        1      2        2 
   3   chr3_7740077     HPrz    T    A        1      2        2 
   3   chr3_7740077     ZBoe    T    A        0      0        2 
   3   chr3_7740077     ZGre    T    A        0      0        2 
   3   chr3_7740077     ZHar    T    A        0      0        2 
   3   chr3_7740077   Sample    T    A        0      0        2 
   3   chr3_7741882     AAsi    T    G        0      0        2 
   3   chr3_7741882     AKia    T    G        0      0        2 
   3   chr3_7741882     AOna    T    G        0      0        2 
   3   chr3_7741882     ASom    T    G        0      0        2 
   3   chr3_7741882     HCab    T    G        1      2        2 
   3   chr3_7741882     HPrz    T    G        1      2        2 
   3   chr3_7741882     ZBoe    T    G        0      0        2 
   3   chr3_7741882     ZGre    T    G        0      0        2 
   3   chr3_7741882     ZHar    T    G        0      0        2 
   3   chr3_7741882   Sample    T    G        0      0        2 
   3   chr3_7743339     AAsi    C    T        1      2        2 
   3   chr3_7743339     AKia    C    T        0      0        2 
   3   chr3_7743339     AOna    C    T        0      0        2 
   3   chr3_7743339     ASom    C    T        1      2        2 
   3   chr3_7743339     HCab    C    T        0      0        2 
   3   chr3_7743339     HPrz    C    T        0      0        2 
   3   chr3_7743339     ZBoe    C    T        0      0        2 
   3   chr3_7743339     ZGre    C    T        0      0        2 
   3   chr3_7743339     ZHar    C    T        0      0        2 
   3   chr3_7743339   Sample    C    T        1      2        2 
   3   chr3_7744869     AAsi    T    A        0      0        2 
   3   chr3_7744869     AKia    T    A        0      0        2 
   3   chr3_7744869     AOna    T    A        0      0        2 
   3   chr3_7744869     ASom    T    A        0      0        2 
   3   chr3_7744869     HCab    T    A        1      2        2 
   3   chr3_7744869     HPrz    T    A        1      2        2 
   3   chr3_7744869     ZBoe    T    A        0      0        2 
   3   chr3_7744869     ZGre    T    A        0      0        2 
   3   chr3_7744869     ZHar    T    A        0      0        2 
   3   chr3_7744869   Sample    T    A        0      0        2 
   3   chr3_7748114     AAsi    T    C        0      0        2 
   3   chr3_7748114     AKia    T    C        0      0        2 
   3   chr3_7748114     AOna    T    C        0      0        2 
   3   chr3_7748114     ASom    T    C        0      0        2 
   3   chr3_7748114     HCab    T    C        0      0        2 
   3   chr3_7748114     HPrz    T    C        0      0        2 
   3   chr3_7748114     ZBoe    T    C        0      0        2 
   3   chr3_7748114     ZGre    T    C      0.5      1        2 
   3   chr3_7748114     ZHar    T    C        0      0        2 
   3   chr3_7748114   Sample    T    C        0      0        2 
   3   chr3_7750446     AAsi    C    T        0      0        2 
   3   chr3_7750446     AKia    C    T        0      0        2 
   3   chr3_7750446     AOna    C    T        0      0        2 
   3   chr3_7750446     ASom    C    T        0      0        2 
   3   chr3_7750446     HCab    C    T        0      0        2 
   3   chr3_7750446     HPrz    C    T        0      0        2 
   3   chr3_7750446     ZBoe    C    T        0      0        2 
   3   chr3_7750446     ZGre    C    T        0      0        2 
   3   chr3_7750446     ZHar    C    T        1      2        2 
   3   chr3_7750446   Sample    C    T        0      0        2 
   3   chr3_7751238     AAsi    C    G        0      0        2 
   3   chr3_7751238     AKia    C    G        0      0        2 
   3   chr3_7751238     AOna    C    G      0.5      1        2 
   3   chr3_7751238     ASom    C    G        0      0        2 
   3   chr3_7751238     HCab    C    G        0      0        2 
   3   chr3_7751238     HPrz    C    G        0      0        2 
   3   chr3_7751238     ZBoe    C    G        0      0        2 
   3   chr3_7751238     ZGre    C    G        0      0        2 
   3   chr3_7751238     ZHar    C    G        0      0        2 
   3   chr3_7751238   Sample    C    G        0      0        2 
   3   chr3_7765157     AAsi    G    C        0      0        2 
   3   chr3_7765157     AKia    G    C        0      0        2 
   3   chr3_7765157     AOna    G    C        0      0        2 
   3   chr3_7765157     ASom    G    C        0      0        2 
   3   chr3_7765157     HCab    G    C        0      0        2 
   3   chr3_7765157     HPrz    G    C        0      0        2 
   3   chr3_7765157     ZBoe    G    C      0.5      1        2 
   3   chr3_7765157     ZGre    G    C        0      0        2 
   3   chr3_7765157     ZHar    G    C        0      0        2 
   3   chr3_7765157   Sample    G    C        0      0        2 
   3   chr3_7769936     AAsi    T    A      0.5      1        2 
   3   chr3_7769936     AKia    T    A        0      0        2 
   3   chr3_7769936     AOna    T    A        0      0        2 
   3   chr3_7769936     ASom    T    A        0      0        2 
   3   chr3_7769936     HCab    T    A        0      0        2 
   3   chr3_7769936     HPrz    T    A        0      0        2 
   3   chr3_7769936     ZBoe    T    A        0      0        2 
   3   chr3_7769936     ZGre    T    A        0      0        2 
   3   chr3_7769936     ZHar    T    A        0      0        2 
   3   chr3_7769936   Sample    T    A        0      0        2 
   3   chr3_7773686     AAsi    C    A        0      0        2 
   3   chr3_7773686     AKia    C    A        0      0        2 
   3   chr3_7773686     AOna    C    A        0      0        2 
   3   chr3_7773686     ASom    C    A        0      0        2 
   3   chr3_7773686     HCab    C    A        1      2        2 
   3   chr3_7773686     HPrz    C    A        1      2        2 
   3   chr3_7773686     ZBoe    C    A        0      0        2 
   3   chr3_7773686     ZGre    C    A        0      0        2 
   3   chr3_7773686     ZHar    C    A        0      0        2 
   3   chr3_7773686   Sample    C    A        0      0        2 
   3   chr3_7777486     AAsi    A    G      0.5      1        2 
   3   chr3_7777486     AKia    A    G        0      0        2 
   3   chr3_7777486     AOna    A    G        0      0        2 
   3   chr3_7777486     ASom    A    G        0      0        2 
   3   chr3_7777486     HCab    A    G        0      0        2 
   3   chr3_7777486     HPrz    A    G        0      0        2 
   3   chr3_7777486     ZBoe    A    G        0      0        2 
   3   chr3_7777486     ZGre    A    G        0      0        2 
   3   chr3_7777486     ZHar    A    G        0      0        2 
   3   chr3_7777486   Sample    A    G        0      0        2 
   3   chr3_7779099     AAsi    C    T        0      0        2 
   3   chr3_7779099     AKia    C    T        0      0        2 
   3   chr3_7779099     AOna    C    T        1      2        2 
   3   chr3_7779099     ASom    C    T        0      0        2 
   3   chr3_7779099     HCab    C    T        0      0        2 
   3   chr3_7779099     HPrz    C    T        0      0        2 
   3   chr3_7779099     ZBoe    C    T        0      0        2 
   3   chr3_7779099     ZGre    C    T        0      0        2 
   3   chr3_7779099     ZHar    C    T        0      0        2 
   3   chr3_7779099   Sample    C    T        0      0        2 
   3   chr3_7783903     AAsi    G    A        0      0        2 
   3   chr3_7783903     AKia    G    A        0      0        2 
   3   chr3_7783903     AOna    G    A        1      2        2 
   3   chr3_7783903     ASom    G    A        0      0        2 
   3   chr3_7783903     HCab    G    A        0      0        2 
   3   chr3_7783903     HPrz    G    A        0      0        2 
   3   chr3_7783903     ZBoe    G    A        0      0        2 
   3   chr3_7783903     ZGre    G    A        0      0        2 
   3   chr3_7783903     ZHar    G    A        0      0        2 
   3   chr3_7783903   Sample    G    A        0      0        2 
   3   chr3_7784971     AAsi    C    T        0      0        2 
   3   chr3_7784971     AKia    C    T        0      0        2 
   3   chr3_7784971     AOna    C    T        0      0        2 
   3   chr3_7784971     ASom    C    T        0      0        2 
   3   chr3_7784971     HCab    C    T        0      0        2 
   3   chr3_7784971     HPrz    C    T        0      0        2 
   3   chr3_7784971     ZBoe    C    T      0.5      1        2 
   3   chr3_7784971     ZGre    C    T        0      0        2 
   3   chr3_7784971     ZHar    C    T        0      0        2 
   3   chr3_7784971   Sample    C    T        0      0        2 
   3   chr3_7785339     AAsi    T    C        0      0        2 
   3   chr3_7785339     AKia    T    C        1      2        2 
   3   chr3_7785339     AOna    T    C        0      0        2 
   3   chr3_7785339     ASom    T    C        0      0        2 
   3   chr3_7785339     HCab    T    C        0      0        2 
   3   chr3_7785339     HPrz    T    C        0      0        2 
   3   chr3_7785339     ZBoe    T    C        0      0        2 
   3   chr3_7785339     ZGre    T    C        0      0        2 
   3   chr3_7785339     ZHar    T    C        0      0        2 
   3   chr3_7785339   Sample    T    C        0      0        2 
   3   chr3_7789841     AAsi    A    G        0      0        2 
   3   chr3_7789841     AKia    A    G        0      0        2 
   3   chr3_7789841     AOna    A    G        0      0        2 
   3   chr3_7789841     ASom    A    G        0      0        2 
   3   chr3_7789841     HCab    A    G        0      0        2 
   3   chr3_7789841     HPrz    A    G        0      0        2 
   3   chr3_7789841     ZBoe    A    G        0      0        2 
   3   chr3_7789841     ZGre    A    G        0      0        2 
   3   chr3_7789841     ZHar    A    G        1      2        2 
   3   chr3_7789841   Sample    A    G        0      0        2 
   3   chr3_7791812     AAsi    T    C        0      0        2 
   3   chr3_7791812     AKia    T    C        0      0        2 
   3   chr3_7791812     AOna    T    C        0      0        2 
   3   chr3_7791812     ASom    T    C        0      0        2 
   3   chr3_7791812     HCab    T    C        0      0        2 
   3   chr3_7791812     HPrz    T    C        0      0        2 
   3   chr3_7791812     ZBoe    T    C        0      0        2 
   3   chr3_7791812     ZGre    T    C        0      0        2 
   3   chr3_7791812     ZHar    T    C        1      2        2 
   3   chr3_7791812   Sample    T    C        0      0        2 
   3   chr3_7796667     AAsi    T    A        0      0        2 
   3   chr3_7796667     AKia    T    A      0.5      1        2 
   3   chr3_7796667     AOna    T    A        0      0        2 
   3   chr3_7796667     ASom    T    A        0      0        2 
   3   chr3_7796667     HCab    T    A        0      0        2 
   3   chr3_7796667     HPrz    T    A        0      0        2 
   3   chr3_7796667     ZBoe    T    A        0      0        2 
   3   chr3_7796667     ZGre    T    A        0      0        2 
   3   chr3_7796667     ZHar    T    A        0      0        2 
   3   chr3_7796667   Sample    T    A        0      0        2 
   3   chr3_7800298     AAsi    A    G        1      2        2 
   3   chr3_7800298     AKia    A    G        1      2        2 
   3   chr3_7800298     AOna    A    G        1      2        2 
   3   chr3_7800298     ASom    A    G        1      2        2 
   3   chr3_7800298     HCab    A    G        0      0        2 
   3   chr3_7800298     HPrz    A    G        0      0        2 
   3   chr3_7800298     ZBoe    A    G        0      0        2 
   3   chr3_7800298     ZGre    A    G        0      0        2 
   3   chr3_7800298     ZHar    A    G        0      0        2 
   3   chr3_7800298   Sample    A    G        1      2        2 
   3   chr3_7801363     AAsi    T    G        0      0        2 
   3   chr3_7801363     AKia    T    G        0      0        2 
   3   chr3_7801363     AOna    T    G        0      0        2 
   3   chr3_7801363     ASom    T    G        0      0        2 
   3   chr3_7801363     HCab    T    G        0      0        2 
   3   chr3_7801363     HPrz    T    G        0      0        2 
   3   chr3_7801363     ZBoe    T    G      0.5      1        2 
   3   chr3_7801363     ZGre    T    G        0      0        2 
   3   chr3_7801363     ZHar    T    G        0      0        2 
   3   chr3_7801363   Sample    T    G        0      0        2 
   3   chr3_7803030     AAsi    G    C        0      0        2 
   3   chr3_7803030     AKia    G    C        0      0        2 
   3   chr3_7803030     AOna    G    C        0      0        2 
   3   chr3_7803030     ASom    G    C        0      0        2 
   3   chr3_7803030     HCab    G    C        0      0        2 
   3   chr3_7803030     HPrz    G    C        0      0        2 
   3   chr3_7803030     ZBoe    G    C        0      0        2 
   3   chr3_7803030     ZGre    G    C        0      0        2 
   3   chr3_7803030     ZHar    G    C        1      2        2 
   3   chr3_7803030   Sample    G    C        0      0        2 
   3   chr3_7808741     AAsi    G    A        0      0        2 
   3   chr3_7808741     AKia    G    A      0.5      1        2 
   3   chr3_7808741     AOna    G    A        0      0        2 
   3   chr3_7808741     ASom    G    A        0      0        2 
   3   chr3_7808741     HCab    G    A        0      0        2 
   3   chr3_7808741     HPrz    G    A        0      0        2 
   3   chr3_7808741     ZBoe    G    A        0      0        2 
   3   chr3_7808741     ZGre    G    A        0      0        2 
   3   chr3_7808741     ZHar    G    A        0      0        2 
   3   chr3_7808741   Sample    G    A        0      0        2 
   3   chr3_7811969     AAsi    G    A        0      0        2 
   3   chr3_7811969     AKia    G    A        0      0        2 
   3   chr3_7811969     AOna    G    A        0      0        2 
   3   chr3_7811969     ASom    G    A        0      0        2 
   3   chr3_7811969     HCab    G    A        0      0        2 
   3   chr3_7811969     HPrz    G    A        0      0        2 
   3   chr3_7811969     ZBoe    G    A        1      2        2 
   3   chr3_7811969     ZGre    G    A        0      0        2 
   3   chr3_7811969     ZHar    G    A        0      0        2 
   3   chr3_7811969   Sample    G    A        0      0        2 
   3   chr3_7812046     AAsi    G    A        0      0        2 
   3   chr3_7812046     AKia    G    A        0      0        2 
   3   chr3_7812046     AOna    G    A        0      0        2 
   3   chr3_7812046     ASom    G    A        0      0        2 
   3   chr3_7812046     HCab    G    A        0      0        2 
   3   chr3_7812046     HPrz    G    A        0      0        2 
   3   chr3_7812046     ZBoe    G    A        1      2        2 
   3   chr3_7812046     ZGre    G    A        0      0        2 
   3   chr3_7812046     ZHar    G    A        0      0        2 
   3   chr3_7812046   Sample    G    A        0      0        2 
   3   chr3_7813868     AAsi    C    G        0      0        2 
   3   chr3_7813868     AKia    C    G        0      0        2 
   3   chr3_7813868     AOna    C    G        0      0        2 
   3   chr3_7813868     ASom    C    G        0      0        2 
   3   chr3_7813868     HCab    C    G        1      2        2 
   3   chr3_7813868     HPrz    C    G        1      2        2 
   3   chr3_7813868     ZBoe    C    G        0      0        2 
   3   chr3_7813868     ZGre    C    G        0      0        2 
   3   chr3_7813868     ZHar    C    G        0      0        2 
   3   chr3_7813868   Sample    C    G        0      0        2 
   3   chr3_7814163     AAsi    T    C        0      0        2 
   3   chr3_7814163     AKia    T    C        0      0        2 
   3   chr3_7814163     AOna    T    C        0      0        2 
   3   chr3_7814163     ASom    T    C        0      0        2 
   3   chr3_7814163     HCab    T    C        1      2        2 
   3   chr3_7814163     HPrz    T    C        1      2        2 
   3   chr3_7814163     ZBoe    T    C        0      0        2 
   3   chr3_7814163     ZGre    T    C        0      0        2 
   3   chr3_7814163     ZHar    T    C        0      0        2 
   3   chr3_7814163   Sample    T    C        0      0        2 
   3   chr3_7821003     AAsi    C    A        0      0        2 
   3   chr3_7821003     AKia    C    A        1      2        2 
   3   chr3_7821003     AOna    C    A        1      2        2 
   3   chr3_7821003     ASom    C    A        0      0        2 
   3   chr3_7821003     HCab    C    A        0      0        2 
   3   chr3_7821003     HPrz    C    A        0      0        2 
   3   chr3_7821003     ZBoe    C    A        0      0        2 
   3   chr3_7821003     ZGre    C    A        0      0        2 
   3   chr3_7821003     ZHar    C    A        0      0        2 
   3   chr3_7821003   Sample    C    A        0      0        2 
   3   chr3_7823647     AAsi    T    G        0      0        2 
   3   chr3_7823647     AKia    T    G        0      0        2 
   3   chr3_7823647     AOna    T    G        0      0        2 
   3   chr3_7823647     ASom    T    G        0      0        2 
   3   chr3_7823647     HCab    T    G        0      0        2 
   3   chr3_7823647     HPrz    T    G        0      0        2 
   3   chr3_7823647     ZBoe    T    G      0.5      1        2 
   3   chr3_7823647     ZGre    T    G        0      0        2 
   3   chr3_7823647     ZHar    T    G        0      0        2 
   3   chr3_7823647   Sample    T    G        0      0        2 
   3   chr3_7825081     AAsi    G    T        0      0        2 
   3   chr3_7825081     AKia    G    T        0      0        2 
   3   chr3_7825081     AOna    G    T        0      0        2 
   3   chr3_7825081     ASom    G    T        0      0        2 
   3   chr3_7825081     HCab    G    T        0      0        2 
   3   chr3_7825081     HPrz    G    T        0      0        2 
   3   chr3_7825081     ZBoe    G    T        0      0        2 
   3   chr3_7825081     ZGre    G    T        0      0        2 
   3   chr3_7825081     ZHar    G    T        1      2        2 
   3   chr3_7825081   Sample    G    T        0      0        2 
   3   chr3_7826854     AAsi    T    G        0      0        2 
   3   chr3_7826854     AKia    T    G        0      0        2 
   3   chr3_7826854     AOna    T    G        0      0        2 
   3   chr3_7826854     ASom    T    G        0      0        2 
   3   chr3_7826854     HCab    T    G        0      0        2 
   3   chr3_7826854     HPrz    T    G        0      0        2 
   3   chr3_7826854     ZBoe    T    G        0      0        2 
   3   chr3_7826854     ZGre    T    G      0.5      1        2 
   3   chr3_7826854     ZHar    T    G        0      0        2 
   3   chr3_7826854   Sample    T    G        0      0        2 
   3   chr3_7831411     AAsi    A    G        0      0        2 
   3   chr3_7831411     AKia    A    G        0      0        2 
   3   chr3_7831411     AOna    A    G        0      0        2 
   3   chr3_7831411     ASom    A    G        1      2        2 
   3   chr3_7831411     HCab    A    G        0      0        2 
   3   chr3_7831411     HPrz    A    G      0.5      1        2 
   3   chr3_7831411     ZBoe    A    G        0      0        2 
   3   chr3_7831411     ZGre    A    G        0      0        2 
   3   chr3_7831411     ZHar    A    G        0      0        2 
   3   chr3_7831411   Sample    A    G        0      0        2 
   3   chr3_7842148     AAsi    A    C        0      0        2 
   3   chr3_7842148     AKia    A    C        0      0        2 
   3   chr3_7842148     AOna    A    C        0      0        2 
   3   chr3_7842148     ASom    A    C        0      0        2 
   3   chr3_7842148     HCab    A    C        0      0        2 
   3   chr3_7842148     HPrz    A    C        0      0        2 
   3   chr3_7842148     ZBoe    A    C        0      0        2 
   3   chr3_7842148     ZGre    A    C        0      0        2 
   3   chr3_7842148     ZHar    A    C        1      2        2 
   3   chr3_7842148   Sample    A    C        0      0        2 
   3   chr3_7843105     AAsi    T    C        0      0        2 
   3   chr3_7843105     AKia    T    C        0      0        2 
   3   chr3_7843105     AOna    T    C        0      0        2 
   3   chr3_7843105     ASom    T    C        0      0        2 
   3   chr3_7843105     HCab    T    C        0      0        2 
   3   chr3_7843105     HPrz    T    C        0      0        2 
   3   chr3_7843105     ZBoe    T    C      0.5      1        2 
   3   chr3_7843105     ZGre    T    C        0      0        2 
   3   chr3_7843105     ZHar    T    C        0      0        2 
   3   chr3_7843105   Sample    T    C        0      0        2 
   3   chr3_7844131     AAsi    A    C        0      0        2 
   3   chr3_7844131     AKia    A    C        0      0        2 
   3   chr3_7844131     AOna    A    C        0      0        2 
   3   chr3_7844131     ASom    A    C        0      0        2 
   3   chr3_7844131     HCab    A    C        0      0        2 
   3   chr3_7844131     HPrz    A    C        0      0        2 
   3   chr3_7844131     ZBoe    A    C        0      0        2 
   3   chr3_7844131     ZGre    A    C      0.5      1        2 
   3   chr3_7844131     ZHar    A    C        0      0        2 
   3   chr3_7844131   Sample    A    C        0      0        2 
   3   chr3_7929115     AAsi    G    A        0      0        2 
   3   chr3_7929115     AKia    G    A        0      0        2 
   3   chr3_7929115     AOna    G    A        0      0        2 
   3   chr3_7929115     ASom    G    A        0      0        2 
   3   chr3_7929115     HCab    G    A        0      0        2 
   3   chr3_7929115     HPrz    G    A        0      0        2 
   3   chr3_7929115     ZBoe    G    A        0      0        2 
   3   chr3_7929115     ZGre    G    A        1      2        2 
   3   chr3_7929115     ZHar    G    A        1      2        2 
   3   chr3_7929115   Sample    G    A        0      0        2 
   3   chr3_8015707     AAsi    A    G        0      0        2 
   3   chr3_8015707     AKia    A    G        0      0        2 
   3   chr3_8015707     AOna    A    G      0.5      1        2 
   3   chr3_8015707     ASom    A    G        0      0        2 
   3   chr3_8015707     HCab    A    G        0      0        2 
   3   chr3_8015707     HPrz    A    G        0      0        2 
   3   chr3_8015707     ZBoe    A    G        0      0        2 
   3   chr3_8015707     ZGre    A    G        0      0        2 
   3   chr3_8015707     ZHar    A    G        0      0        2 
   3   chr3_8015707   Sample    A    G        0      0        2 
   3   chr3_8039383     AAsi    T    C        0      0        2 
   3   chr3_8039383     AKia    T    C        0      0        2 
   3   chr3_8039383     AOna    T    C        1      2        2 
   3   chr3_8039383     ASom    T    C        0      0        2 
   3   chr3_8039383     HCab    T    C        0      0        2 
   3   chr3_8039383     HPrz    T    C        0      0        2 
   3   chr3_8039383     ZBoe    T    C        0      0        2 
   3   chr3_8039383     ZGre    T    C        0      0        2 
   3   chr3_8039383     ZHar    T    C        0      0        2 
   3   chr3_8039383   Sample    T    C        0      0        2 
   3   chr3_8040953     AAsi    G    C        0      0        2 
   3   chr3_8040953     AKia    G    C        0      0        2 
   3   chr3_8040953     AOna    G    C        1      2        2 
   3   chr3_8040953     ASom    G    C        0      0        2 
   3   chr3_8040953     HCab    G    C        0      0        2 
   3   chr3_8040953     HPrz    G    C        0      0        2 
   3   chr3_8040953     ZBoe    G    C        0      0        2 
   3   chr3_8040953     ZGre    G    C        0      0        2 
   3   chr3_8040953     ZHar    G    C        0      0        2 
   3   chr3_8040953   Sample    G    C        0      0        2 
   3   chr3_8050909     AAsi    T    C        0      0        2 
   3   chr3_8050909     AKia    T    C        1      2        2 
   3   chr3_8050909     AOna    T    C        1      2        2 
   3   chr3_8050909     ASom    T    C        0      0        2 
   3   chr3_8050909     HCab    T    C        0      0        2 
   3   chr3_8050909     HPrz    T    C        0      0        2 
   3   chr3_8050909     ZBoe    T    C        0      0        2 
   3   chr3_8050909     ZGre    T    C        0      0        2 
   3   chr3_8050909     ZHar    T    C        0      0        2 
   3   chr3_8050909   Sample    T    C        0      0        2 
   3   chr3_8057516     AAsi    T    C        0      0        2 
   3   chr3_8057516     AKia    T    C        0      0        2 
   3   chr3_8057516     AOna    T    C        0      0        2 
   3   chr3_8057516     ASom    T    C        0      0        2 
   3   chr3_8057516     HCab    T    C        0      0        2 
   3   chr3_8057516     HPrz    T    C        0      0        2 
   3   chr3_8057516     ZBoe    T    C      0.5      1        2 
   3   chr3_8057516     ZGre    T    C        0      0        2 
   3   chr3_8057516     ZHar    T    C        0      0        2 
   3   chr3_8057516   Sample    T    C        0      0        2 
   3   chr3_8065496     AAsi    T    C        0      0        2 
   3   chr3_8065496     AKia    T    C        0      0        2 
   3   chr3_8065496     AOna    T    C        0      0        2 
   3   chr3_8065496     ASom    T    C      0.5      1        2 
   3   chr3_8065496     HCab    T    C        0      0        2 
   3   chr3_8065496     HPrz    T    C        0      0        2 
   3   chr3_8065496     ZBoe    T    C        1      2        2 
   3   chr3_8065496     ZGre    T    C        0      0        2 
   3   chr3_8065496     ZHar    T    C        0      0        2 
   3   chr3_8065496   Sample    T    C        0      0        2 
   3   chr3_8066649     AAsi    T    C        0      0        2 
   3   chr3_8066649     AKia    T    C        0      0        2 
   3   chr3_8066649     AOna    T    C        0      0        2 
   3   chr3_8066649     ASom    T    C        0      0        2 
   3   chr3_8066649     HCab    T    C        0      0        2 
   3   chr3_8066649     HPrz    T    C        0      0        2 
   3   chr3_8066649     ZBoe    T    C        0      0        2 
   3   chr3_8066649     ZGre    T    C      0.5      1        2 
   3   chr3_8066649     ZHar    T    C        0      0        2 
   3   chr3_8066649   Sample    T    C        0      0        2 
   3   chr3_8071928     AAsi    T    C        0      0        2 
   3   chr3_8071928     AKia    T    C        0      0        2 
   3   chr3_8071928     AOna    T    C        0      0        2 
   3   chr3_8071928     ASom    T    C        0      0        2 
   3   chr3_8071928     HCab    T    C        1      2        2 
   3   chr3_8071928     HPrz    T    C        1      2        2 
   3   chr3_8071928     ZBoe    T    C        0      0        2 
   3   chr3_8071928     ZGre    T    C        0      0        2 
   3   chr3_8071928     ZHar    T    C        0      0        2 
   3   chr3_8071928   Sample    T    C        0      0        2 
   3   chr3_8073258     AAsi    T    C      0.5      1        2 
   3   chr3_8073258     AKia    T    C        0      0        2 
   3   chr3_8073258     AOna    T    C        0      0        2 
   3   chr3_8073258     ASom    T    C        0      0        2 
   3   chr3_8073258     HCab    T    C        0      0        2 
   3   chr3_8073258     HPrz    T    C        0      0        2 
   3   chr3_8073258     ZBoe    T    C        0      0        2 
   3   chr3_8073258     ZGre    T    C        0      0        2 
   3   chr3_8073258     ZHar    T    C        0      0        2 
   3   chr3_8073258   Sample    T    C        0      0        2 
   3   chr3_8073395     AAsi    A    G        0      0        2 
   3   chr3_8073395     AKia    A    G        0      0        2 
   3   chr3_8073395     AOna    A    G      0.5      1        2 
   3   chr3_8073395     ASom    A    G        0      0        2 
   3   chr3_8073395     HCab    A    G        0      0        2 
   3   chr3_8073395     HPrz    A    G        0      0        2 
   3   chr3_8073395     ZBoe    A    G        0      0        2 
   3   chr3_8073395     ZGre    A    G        0      0        2 
   3   chr3_8073395     ZHar    A    G        0      0        2 
   3   chr3_8073395   Sample    A    G        0      0        2 
   3   chr3_8079752     AAsi    A    G      0.5      1        2 
   3   chr3_8079752     AKia    A    G        0      0        2 
   3   chr3_8079752     AOna    A    G        0      0        2 
   3   chr3_8079752     ASom    A    G        0      0        2 
   3   chr3_8079752     HCab    A    G        0      0        2 
   3   chr3_8079752     HPrz    A    G        0      0        2 
   3   chr3_8079752     ZBoe    A    G        0      0        2 
   3   chr3_8079752     ZGre    A    G        0      0        2 
   3   chr3_8079752     ZHar    A    G        0      0        2 
   3   chr3_8079752   Sample    A    G        0      0        2 
   3   chr3_8087549     AAsi    C    G        0      0        2 
   3   chr3_8087549     AKia    C    G        0      0        2 
   3   chr3_8087549     AOna    C    G        0      0        2 
   3   chr3_8087549     ASom    C    G        0      0        2 
   3   chr3_8087549     HCab    C    G        0      0        2 
   3   chr3_8087549     HPrz    C    G        0      0        2 
   3   chr3_8087549     ZBoe    C    G        1      2        2 
   3   chr3_8087549     ZGre    C    G        0      0        2 
   3   chr3_8087549     ZHar    C    G        0      0        2 
   3   chr3_8087549   Sample    C    G        0      0        2 
   3   chr3_8089995     AAsi    C    T        0      0        2 
   3   chr3_8089995     AKia    C    T        0      0        2 
   3   chr3_8089995     AOna    C    T        0      0        2 
   3   chr3_8089995     ASom    C    T        0      0        2 
   3   chr3_8089995     HCab    C    T        1      2        2 
   3   chr3_8089995     HPrz    C    T        1      2        2 
   3   chr3_8089995     ZBoe    C    T        0      0        2 
   3   chr3_8089995     ZGre    C    T        0      0        2 
   3   chr3_8089995     ZHar    C    T        0      0        2 
   3   chr3_8089995   Sample    C    T        0      0        2 
   3   chr3_8109218     AAsi    A    G        0      0        2 
   3   chr3_8109218     AKia    A    G        0      0        2 
   3   chr3_8109218     AOna    A    G      0.5      1        2 
   3   chr3_8109218     ASom    A    G        0      0        2 
   3   chr3_8109218     HCab    A    G        0      0        2 
   3   chr3_8109218     HPrz    A    G        0      0        2 
   3   chr3_8109218     ZBoe    A    G        0      0        2 
   3   chr3_8109218     ZGre    A    G        0      0        2 
   3   chr3_8109218     ZHar    A    G        0      0        2 
   3   chr3_8109218   Sample    A    G        0      0        2 
   3   chr3_8114829     AAsi    C    T        0      0        2 
   3   chr3_8114829     AKia    C    T        0      0        2 
   3   chr3_8114829     AOna    C    T      0.5      1        2 
   3   chr3_8114829     ASom    C    T        0      0        2 
   3   chr3_8114829     HCab    C    T        0      0        2 
   3   chr3_8114829     HPrz    C    T        0      0        2 
   3   chr3_8114829     ZBoe    C    T        0      0        2 
   3   chr3_8114829     ZGre    C    T        0      0        2 
   3   chr3_8114829     ZHar    C    T        0      0        2 
   3   chr3_8114829   Sample    C    T        0      0        2 
   3   chr3_8114911     AAsi    T    A        0      0        2 
   3   chr3_8114911     AKia    T    A        0      0        2 
   3   chr3_8114911     AOna    T    A        1      2        2 
   3   chr3_8114911     ASom    T    A        0      0        2 
   3   chr3_8114911     HCab    T    A        0      0        2 
   3   chr3_8114911     HPrz    T    A        0      0        2 
   3   chr3_8114911     ZBoe    T    A        0      0        2 
   3   chr3_8114911     ZGre    T    A        0      0        2 
   3   chr3_8114911     ZHar    T    A        0      0        2 
   3   chr3_8114911   Sample    T    A        0      0        2 
   3   chr3_8115690     AAsi    T    C        0      0        2 
   3   chr3_8115690     AKia    T    C        0      0        2 
   3   chr3_8115690     AOna    T    C        0      0        2 
   3   chr3_8115690     ASom    T    C        0      0        2 
   3   chr3_8115690     HCab    T    C        1      2        2 
   3   chr3_8115690     HPrz    T    C        1      2        2 
   3   chr3_8115690     ZBoe    T    C        0      0        2 
   3   chr3_8115690     ZGre    T    C        0      0        2 
   3   chr3_8115690     ZHar    T    C        0      0        2 
   3   chr3_8115690   Sample    T    C        0      0        2 
   3   chr3_8123841     AAsi    G    A        0      0        2 
   3   chr3_8123841     AKia    G    A        0      0        2 
   3   chr3_8123841     AOna    G    A        0      0        2 
   3   chr3_8123841     ASom    G    A        0      0        2 
   3   chr3_8123841     HCab    G    A        0      0        2 
   3   chr3_8123841     HPrz    G    A        0      0        2 
   3   chr3_8123841     ZBoe    G    A        0      0        2 
   3   chr3_8123841     ZGre    G    A        1      2        2 
   3   chr3_8123841     ZHar    G    A        0      0        2 
   3   chr3_8123841   Sample    G    A        0      0        2 
   3   chr3_8123855     AAsi    A    G        0      0        2 
   3   chr3_8123855     AKia    A    G        0      0        2 
   3   chr3_8123855     AOna    A    G        0      0        2 
   3   chr3_8123855     ASom    A    G      0.5      1        2 
   3   chr3_8123855     HCab    A    G        0      0        2 
   3   chr3_8123855     HPrz    A    G        0      0        2 
   3   chr3_8123855     ZBoe    A    G        0      0        2 
   3   chr3_8123855     ZGre    A    G        0      0        2 
   3   chr3_8123855     ZHar    A    G        0      0        2 
   3   chr3_8123855   Sample    A    G        0      0        2 
   3   chr3_8124050     AAsi    C    T        0      0        2 
   3   chr3_8124050     AKia    C    T        1      2        2 
   3   chr3_8124050     AOna    C    T        0      0        2 
   3   chr3_8124050     ASom    C    T        0      0        2 
   3   chr3_8124050     HCab    C    T        0      0        2 
   3   chr3_8124050     HPrz    C    T        0      0        2 
   3   chr3_8124050     ZBoe    C    T        0      0        2 
   3   chr3_8124050     ZGre    C    T        0      0        2 
   3   chr3_8124050     ZHar    C    T        0      0        2 
   3   chr3_8124050   Sample    C    T        0      0        2 
   3   chr3_8132393     AAsi    G    A        0      0        2 
   3   chr3_8132393     AKia    G    A        0      0        2 
   3   chr3_8132393     AOna    G    A        0      0        2 
   3   chr3_8132393     ASom    G    A        0      0        2 
   3   chr3_8132393     HCab    G    A        1      2        2 
   3   chr3_8132393     HPrz    G    A        1      2        2 
   3   chr3_8132393     ZBoe    G    A        0      0        2 
   3   chr3_8132393     ZGre    G    A        0      0        2 
   3   chr3_8132393     ZHar    G    A        0      0        2 
   3   chr3_8132393   Sample    G    A        0      0        2 
   3   chr3_8133292     AAsi    C    T        0      0        2 
   3   chr3_8133292     AKia    C    T        0      0        2 
   3   chr3_8133292     AOna    C    T        0      0        2 
   3   chr3_8133292     ASom    C    T      0.5      1        2 
   3   chr3_8133292     HCab    C    T        0      0        2 
   3   chr3_8133292     HPrz    C    T        0      0        2 
   3   chr3_8133292     ZBoe    C    T        0      0        2 
   3   chr3_8133292     ZGre    C    T        0      0        2 
   3   chr3_8133292     ZHar    C    T        0      0        2 
   3   chr3_8133292   Sample    C    T        0      0        2 
   3   chr3_8134225     AAsi    G    A        0      0        2 
   3   chr3_8134225     AKia    G    A        0      0        2 
   3   chr3_8134225     AOna    G    A        0      0        2 
   3   chr3_8134225     ASom    G    A        0      0        2 
   3   chr3_8134225     HCab    G    A        1      2        2 
   3   chr3_8134225     HPrz    G    A        1      2        2 
   3   chr3_8134225     ZBoe    G    A        0      0        2 
   3   chr3_8134225     ZGre    G    A        0      0        2 
   3   chr3_8134225     ZHar    G    A        0      0        2 
   3   chr3_8134225   Sample    G    A        0      0        2 
   3   chr3_8138028     AAsi    T    G        0      0        2 
   3   chr3_8138028     AKia    T    G        0      0        2 
   3   chr3_8138028     AOna    T    G        0      0        2 
   3   chr3_8138028     ASom    T    G        0      0        2 
   3   chr3_8138028     HCab    T    G        0      0        2 
   3   chr3_8138028     HPrz    T    G        0      0        2 
   3   chr3_8138028     ZBoe    T    G        0      0        2 
   3   chr3_8138028     ZGre    T    G        0      0        2 
   3   chr3_8138028     ZHar    T    G        1      2        2 
   3   chr3_8138028   Sample    T    G        0      0        2 
   3   chr3_8138587     AAsi    A    C        0      0        2 
   3   chr3_8138587     AKia    A    C        0      0        2 
   3   chr3_8138587     AOna    A    C        0      0        2 
   3   chr3_8138587     ASom    A    C        0      0        2 
   3   chr3_8138587     HCab    A    C        0      0        2 
   3   chr3_8138587     HPrz    A    C        0      0        2 
   3   chr3_8138587     ZBoe    A    C      0.5      1        2 
   3   chr3_8138587     ZGre    A    C        0      0        2 
   3   chr3_8138587     ZHar    A    C        0      0        2 
   3   chr3_8138587   Sample    A    C        0      0        2 
   3   chr3_8138951     AAsi    T    C        0      0        2 
   3   chr3_8138951     AKia    T    C        0      0        2 
   3   chr3_8138951     AOna    T    C        0      0        2 
   3   chr3_8138951     ASom    T    C      0.5      1        2 
   3   chr3_8138951     HCab    T    C        0      0        2 
   3   chr3_8138951     HPrz    T    C        0      0        2 
   3   chr3_8138951     ZBoe    T    C        0      0        2 
   3   chr3_8138951     ZGre    T    C        0      0        2 
   3   chr3_8138951     ZHar    T    C        0      0        2 
   3   chr3_8138951   Sample    T    C        0      0        2 
   3   chr3_8146249     AAsi    C    T        1      2        2 
   3   chr3_8146249     AKia    C    T        0      0        2 
   3   chr3_8146249     AOna    C    T        0      0        2 
   3   chr3_8146249     ASom    C    T        1      2        2 
   3   chr3_8146249     HCab    C    T        1      2        2 
   3   chr3_8146249     HPrz    C    T        1      2        2 
   3   chr3_8146249     ZBoe    C    T        0      0        2 
   3   chr3_8146249     ZGre    C    T        0      0        2 
   3   chr3_8146249     ZHar    C    T        0      0        2 
   3   chr3_8146249   Sample    C    T        1      2        2 
   3   chr3_8267329     AAsi    C    T        0      0        2 
   3   chr3_8267329     AKia    C    T        0      0        2 
   3   chr3_8267329     AOna    C    T      0.5      1        2 
   3   chr3_8267329     ASom    C    T        0      0        2 
   3   chr3_8267329     HCab    C    T        0      0        2 
   3   chr3_8267329     HPrz    C    T        0      0        2 
   3   chr3_8267329     ZBoe    C    T        0      0        2 
   3   chr3_8267329     ZGre    C    T        0      0        2 
   3   chr3_8267329     ZHar    C    T        0      0        2 
   3   chr3_8267329   Sample    C    T        0      0        2 
   3   chr3_8284138     AAsi    T    C        0      0        2 
   3   chr3_8284138     AKia    T    C        1      2        2 
   3   chr3_8284138     AOna    T    C        1      2        2 
   3   chr3_8284138     ASom    T    C        0      0        2 
   3   chr3_8284138     HCab    T    C        1      2        2 
   3   chr3_8284138     HPrz    T    C        1      2        2 
   3   chr3_8284138     ZBoe    T    C        0      0        2 
   3   chr3_8284138     ZGre    T    C        0      0        2 
   3   chr3_8284138     ZHar    T    C        0      0        2 
   3   chr3_8284138   Sample    T    C        0      0        2 
   3   chr3_8288004     AAsi    T    C        0      0        2 
   3   chr3_8288004     AKia    T    C        0      0        2 
   3   chr3_8288004     AOna    T    C        0      0        2 
   3   chr3_8288004     ASom    T    C        0      0        2 
   3   chr3_8288004     HCab    T    C        0      0        2 
   3   chr3_8288004     HPrz    T    C        0      0        2 
   3   chr3_8288004     ZBoe    T    C      0.5      1        2 
   3   chr3_8288004     ZGre    T    C        0      0        2 
   3   chr3_8288004     ZHar    T    C        1      2        2 
   3   chr3_8288004   Sample    T    C        0      0        2 
   3   chr3_8289756     AAsi    C    T        0      0        2 
   3   chr3_8289756     AKia    C    T        0      0        2 
   3   chr3_8289756     AOna    C    T        0      0        2 
   3   chr3_8289756     ASom    C    T        0      0        2 
   3   chr3_8289756     HCab    C    T        0      0        2 
   3   chr3_8289756     HPrz    C    T        0      0        2 
   3   chr3_8289756     ZBoe    C    T        0      0        2 
   3   chr3_8289756     ZGre    C    T        0      0        2 
   3   chr3_8289756     ZHar    C    T        1      2        2 
   3   chr3_8289756   Sample    C    T        0      0        2 
   3   chr3_8296538     AAsi    G    C        0      0        2 
   3   chr3_8296538     AKia    G    C        0      0        2 
   3   chr3_8296538     AOna    G    C        0      0        2 
   3   chr3_8296538     ASom    G    C        0      0        2 
   3   chr3_8296538     HCab    G    C        0      0        2 
   3   chr3_8296538     HPrz    G    C        0      0        2 
   3   chr3_8296538     ZBoe    G    C        0      0        2 
   3   chr3_8296538     ZGre    G    C        0      0        2 
   3   chr3_8296538     ZHar    G    C        1      2        2 
   3   chr3_8296538   Sample    G    C        0      0        2 
   3   chr3_8298042     AAsi    T    C        0      0        2 
   3   chr3_8298042     AKia    T    C      0.5      1        2 
   3   chr3_8298042     AOna    T    C        0      0        2 
   3   chr3_8298042     ASom    T    C        0      0        2 
   3   chr3_8298042     HCab    T    C        0      0        2 
   3   chr3_8298042     HPrz    T    C        0      0        2 
   3   chr3_8298042     ZBoe    T    C        0      0        2 
   3   chr3_8298042     ZGre    T    C        0      0        2 
   3   chr3_8298042     ZHar    T    C        0      0        2 
   3   chr3_8298042   Sample    T    C        0      0        2 
   3   chr3_8302366     AAsi    C    G        0      0        2 
   3   chr3_8302366     AKia    C    G        0      0        2 
   3   chr3_8302366     AOna    C    G      0.5      1        2 
   3   chr3_8302366     ASom    C    G        0      0        2 
   3   chr3_8302366     HCab    C    G        0      0        2 
   3   chr3_8302366     HPrz    C    G        0      0        2 
   3   chr3_8302366     ZBoe    C    G        0      0        2 
   3   chr3_8302366     ZGre    C    G        0      0        2 
   3   chr3_8302366     ZHar    C    G        0      0        2 
   3   chr3_8302366   Sample    C    G        0      0        2 
   3   chr3_8305051     AAsi    A    G        0      0        2 
   3   chr3_8305051     AKia    A    G        0      0        2 
   3   chr3_8305051     AOna    A    G        0      0        2 
   3   chr3_8305051     ASom    A    G        0      0        2 
   3   chr3_8305051     HCab    A    G        1      2        2 
   3   chr3_8305051     HPrz    A    G        1      2        2 
   3   chr3_8305051     ZBoe    A    G      0.5      1        2 
   3   chr3_8305051     ZGre    A    G        1      2        2 
   3   chr3_8305051     ZHar    A    G        1      2        2 
   3   chr3_8305051   Sample    A    G        0      0        2 
   3   chr3_8312801     AAsi    C    T        0      0        2 
   3   chr3_8312801     AKia    C    T        1      2        2 
   3   chr3_8312801     AOna    C    T        0      0        2 
   3   chr3_8312801     ASom    C    T        0      0        2 
   3   chr3_8312801     HCab    C    T        0      0        2 
   3   chr3_8312801     HPrz    C    T        0      0        2 
   3   chr3_8312801     ZBoe    C    T        0      0        2 
   3   chr3_8312801     ZGre    C    T        0      0        2 
   3   chr3_8312801     ZHar    C    T        0      0        2 
   3   chr3_8312801   Sample    C    T        0      0        2 
   3   chr3_8313507     AAsi    C    T      0.5      1        2 
   3   chr3_8313507     AKia    C    T        0      0        2 
   3   chr3_8313507     AOna    C    T        0      0        2 
   3   chr3_8313507     ASom    C    T        0      0        2 
   3   chr3_8313507     HCab    C    T        0      0        2 
   3   chr3_8313507     HPrz    C    T        0      0        2 
   3   chr3_8313507     ZBoe    C    T        0      0        2 
   3   chr3_8313507     ZGre    C    T        0      0        2 
   3   chr3_8313507     ZHar    C    T        0      0        2 
   3   chr3_8313507   Sample    C    T        1      2        2 
   3   chr3_8314651     AAsi    T    C        0      0        2 
   3   chr3_8314651     AKia    T    C        0      0        2 
   3   chr3_8314651     AOna    T    C        0      0        2 
   3   chr3_8314651     ASom    T    C        0      0        2 
   3   chr3_8314651     HCab    T    C        0      0        2 
   3   chr3_8314651     HPrz    T    C        0      0        2 
   3   chr3_8314651     ZBoe    T    C      0.5      1        2 
   3   chr3_8314651     ZGre    T    C        0      0        2 
   3   chr3_8314651     ZHar    T    C        0      0        2 
   3   chr3_8314651   Sample    T    C        0      0        2 
   3   chr3_8316446     AAsi    C    T        0      0        2 
   3   chr3_8316446     AKia    C    T      0.5      1        2 
   3   chr3_8316446     AOna    C    T        0      0        2 
   3   chr3_8316446     ASom    C    T        0      0        2 
   3   chr3_8316446     HCab    C    T        0      0        2 
   3   chr3_8316446     HPrz    C    T        0      0        2 
   3   chr3_8316446     ZBoe    C    T        0      0        2 
   3   chr3_8316446     ZGre    C    T        0      0        2 
   3   chr3_8316446     ZHar    C    T        0      0        2 
   3   chr3_8316446   Sample    C    T        0      0        2 
   3   chr3_8316799     AAsi    G    A        0      0        2 
   3   chr3_8316799     AKia    G    A        0      0        2 
   3   chr3_8316799     AOna    G    A        0      0        2 
   3   chr3_8316799     ASom    G    A        0      0        2 
   3   chr3_8316799     HCab    G    A        1      2        2 
   3   chr3_8316799     HPrz    G    A        1      2        2 
   3   chr3_8316799     ZBoe    G    A        0      0        2 
   3   chr3_8316799     ZGre    G    A        0      0        2 
   3   chr3_8316799     ZHar    G    A        0      0        2 
   3   chr3_8316799   Sample    G    A        0      0        2 
   3   chr3_8318893     AAsi    C    G        0      0        2 
   3   chr3_8318893     AKia    C    G        0      0        2 
   3   chr3_8318893     AOna    C    G        0      0        2 
   3   chr3_8318893     ASom    C    G        0      0        2 
   3   chr3_8318893     HCab    C    G        0      0        2 
   3   chr3_8318893     HPrz    C    G        0      0        2 
   3   chr3_8318893     ZBoe    C    G        0      0        2 
   3   chr3_8318893     ZGre    C    G        0      0        2 
   3   chr3_8318893     ZHar    C    G        1      2        2 
   3   chr3_8318893   Sample    C    G        0      0        2 
   3   chr3_8323624     AAsi    G    T        0      0        2 
   3   chr3_8323624     AKia    G    T        0      0        2 
   3   chr3_8323624     AOna    G    T        0      0        2 
   3   chr3_8323624     ASom    G    T        0      0        2 
   3   chr3_8323624     HCab    G    T        1      2        2 
   3   chr3_8323624     HPrz    G    T        1      2        2 
   3   chr3_8323624     ZBoe    G    T        0      0        2 
   3   chr3_8323624     ZGre    G    T        0      0        2 
   3   chr3_8323624     ZHar    G    T        0      0        2 
   3   chr3_8323624   Sample    G    T        0      0        2 
   3   chr3_8324455     AAsi    C    G        0      0        2 
   3   chr3_8324455     AKia    C    G        0      0        2 
   3   chr3_8324455     AOna    C    G        0      0        2 
   3   chr3_8324455     ASom    C    G        0      0        2 
   3   chr3_8324455     HCab    C    G        0      0        2 
   3   chr3_8324455     HPrz    C    G        0      0        2 
   3   chr3_8324455     ZBoe    C    G      0.5      1        2 
   3   chr3_8324455     ZGre    C    G        0      0        2 
   3   chr3_8324455     ZHar    C    G        0      0        2 
   3   chr3_8324455   Sample    C    G        0      0        2 
   3   chr3_8337543     AAsi    G    A        0      0        2 
   3   chr3_8337543     AKia    G    A        0      0        2 
   3   chr3_8337543     AOna    G    A        0      0        2 
   3   chr3_8337543     ASom    G    A        0      0        2 
   3   chr3_8337543     HCab    G    A        1      2        2 
   3   chr3_8337543     HPrz    G    A        1      2        2 
   3   chr3_8337543     ZBoe    G    A        0      0        2 
   3   chr3_8337543     ZGre    G    A        0      0        2 
   3   chr3_8337543     ZHar    G    A        0      0        2 
   3   chr3_8337543   Sample    G    A        0      0        2 
   3   chr3_8343154     AAsi    T    C        0      0        2 
   3   chr3_8343154     AKia    T    C        0      0        2 
   3   chr3_8343154     AOna    T    C        0      0        2 
   3   chr3_8343154     ASom    T    C        0      0        2 
   3   chr3_8343154     HCab    T    C        0      0        2 
   3   chr3_8343154     HPrz    T    C        0      0        2 
   3   chr3_8343154     ZBoe    T    C        0      0        2 
   3   chr3_8343154     ZGre    T    C        1      2        2 
   3   chr3_8343154     ZHar    T    C        0      0        2 
   3   chr3_8343154   Sample    T    C        0      0        2 
   3   chr3_8355722     AAsi    C    T        0      0        2 
   3   chr3_8355722     AKia    C    T        0      0        2 
   3   chr3_8355722     AOna    C    T        0      0        2 
   3   chr3_8355722     ASom    C    T        0      0        2 
   3   chr3_8355722     HCab    C    T        0      0        2 
   3   chr3_8355722     HPrz    C    T        0      0        2 
   3   chr3_8355722     ZBoe    C    T        0      0        2 
   3   chr3_8355722     ZGre    C    T        0      0        2 
   3   chr3_8355722     ZHar    C    T        1      2        2 
   3   chr3_8355722   Sample    C    T        0      0        2 
   3   chr3_8364040     AAsi    T    A        0      0        2 
   3   chr3_8364040     AKia    T    A        0      0        2 
   3   chr3_8364040     AOna    T    A        0      0        2 
   3   chr3_8364040     ASom    T    A        0      0        2 
   3   chr3_8364040     HCab    T    A      0.5      1        2 
   3   chr3_8364040     HPrz    T    A      0.5      1        2 
   3   chr3_8364040     ZBoe    T    A        0      0        2 
   3   chr3_8364040     ZGre    T    A        0      0        2 
   3   chr3_8364040     ZHar    T    A        0      0        2 
   3   chr3_8364040   Sample    T    A        0      0        2 
   3   chr3_8365728     AAsi    A    G        0      0        2 
   3   chr3_8365728     AKia    A    G        1      2        2 
   3   chr3_8365728     AOna    A    G        0      0        2 
   3   chr3_8365728     ASom    A    G        0      0        2 
   3   chr3_8365728     HCab    A    G        0      0        2 
   3   chr3_8365728     HPrz    A    G        0      0        2 
   3   chr3_8365728     ZBoe    A    G        0      0        2 
   3   chr3_8365728     ZGre    A    G        0      0        2 
   3   chr3_8365728     ZHar    A    G        0      0        2 
   3   chr3_8365728   Sample    A    G        0      0        2 
   3   chr3_8368901     AAsi    A    G        0      0        2 
   3   chr3_8368901     AKia    A    G        1      2        2 
   3   chr3_8368901     AOna    A    G        0      0        2 
   3   chr3_8368901     ASom    A    G        0      0        2 
   3   chr3_8368901     HCab    A    G        0      0        2 
   3   chr3_8368901     HPrz    A    G        0      0        2 
   3   chr3_8368901     ZBoe    A    G        0      0        2 
   3   chr3_8368901     ZGre    A    G        0      0        2 
   3   chr3_8368901     ZHar    A    G        0      0        2 
   3   chr3_8368901   Sample    A    G        0      0        2 
   3   chr3_8369583     AAsi    G    A        0      0        2 
   3   chr3_8369583     AKia    G    A        0      0        2 
   3   chr3_8369583     AOna    G    A        0      0        2 
   3   chr3_8369583     ASom    G    A        0      0        2 
   3   chr3_8369583     HCab    G    A        0      0        2 
   3   chr3_8369583     HPrz    G    A        0      0        2 
   3   chr3_8369583     ZBoe    G    A      0.5      1        2 
   3   chr3_8369583     ZGre    G    A        0      0        2 
   3   chr3_8369583     ZHar    G    A        0      0        2 
   3   chr3_8369583   Sample    G    A        0      0        2 
   3   chr3_8369797     AAsi    C    T        0      0        2 
   3   chr3_8369797     AKia    C    T        0      0        2 
   3   chr3_8369797     AOna    C    T        0      0        2 
   3   chr3_8369797     ASom    C    T        0      0        2 
   3   chr3_8369797     HCab    C    T        1      2        2 
   3   chr3_8369797     HPrz    C    T        1      2        2 
   3   chr3_8369797     ZBoe    C    T        0      0        2 
   3   chr3_8369797     ZGre    C    T        0      0        2 
   3   chr3_8369797     ZHar    C    T        0      0        2 
   3   chr3_8369797   Sample    C    T        0      0        2 
   3   chr3_8372708     AAsi    G    A        0      0        2 
   3   chr3_8372708     AKia    G    A        0      0        2 
   3   chr3_8372708     AOna    G    A        0      0        2 
   3   chr3_8372708     ASom    G    A        0      0        2 
   3   chr3_8372708     HCab    G    A        0      0        2 
   3   chr3_8372708     HPrz    G    A        0      0        2 
   3   chr3_8372708     ZBoe    G    A        0      0        2 
   3   chr3_8372708     ZGre    G    A        0      0        2 
   3   chr3_8372708     ZHar    G    A      0.5      1        2 
   3   chr3_8372708   Sample    G    A        0      0        2 
   3   chr3_8376125     AAsi    G    C        0      0        2 
   3   chr3_8376125     AKia    G    C        0      0        2 
   3   chr3_8376125     AOna    G    C        0      0        2 
   3   chr3_8376125     ASom    G    C        0      0        2 
   3   chr3_8376125     HCab    G    C        1      2        2 
   3   chr3_8376125     HPrz    G    C        1      2        2 
   3   chr3_8376125     ZBoe    G    C        0      0        2 
   3   chr3_8376125     ZGre    G    C        0      0        2 
   3   chr3_8376125     ZHar    G    C        0      0        2 
   3   chr3_8376125   Sample    G    C        0      0        2 
   3   chr3_8376503     AAsi    A    G        0      0        2 
   3   chr3_8376503     AKia    A    G        1      2        2 
   3   chr3_8376503     AOna    A    G        0      0        2 
   3   chr3_8376503     ASom    A    G        0      0        2 
   3   chr3_8376503     HCab    A    G        0      0        2 
   3   chr3_8376503     HPrz    A    G        0      0        2 
   3   chr3_8376503     ZBoe    A    G        0      0        2 
   3   chr3_8376503     ZGre    A    G        0      0        2 
   3   chr3_8376503     ZHar    A    G        0      0        2 
   3   chr3_8376503   Sample    A    G        0      0        2 
   3   chr3_8378529     AAsi    A    G        0      0        2 
   3   chr3_8378529     AKia    A    G        0      0        2 
   3   chr3_8378529     AOna    A    G        0      0        2 
   3   chr3_8378529     ASom    A    G        0      0        2 
   3   chr3_8378529     HCab    A    G      0.5      1        2 
   3   chr3_8378529     HPrz    A    G        1      2        2 
   3   chr3_8378529     ZBoe    A    G        0      0        2 
   3   chr3_8378529     ZGre    A    G        0      0        2 
   3   chr3_8378529     ZHar    A    G        0      0        2 
   3   chr3_8378529   Sample    A    G        0      0        2 
   3   chr3_8379505     AAsi    G    C        0      0        2 
   3   chr3_8379505     AKia    G    C        0      0        2 
   3   chr3_8379505     AOna    G    C      0.5      1        2 
   3   chr3_8379505     ASom    G    C        0      0        2 
   3   chr3_8379505     HCab    G    C        0      0        2 
   3   chr3_8379505     HPrz    G    C        0      0        2 
   3   chr3_8379505     ZBoe    G    C        0      0        2 
   3   chr3_8379505     ZGre    G    C        0      0        2 
   3   chr3_8379505     ZHar    G    C        0      0        2 
   3   chr3_8379505   Sample    G    C        0      0        2 
   3   chr3_8379658     AAsi    C    T        0      0        2 
   3   chr3_8379658     AKia    C    T        0      0        2 
   3   chr3_8379658     AOna    C    T      0.5      1        2 
   3   chr3_8379658     ASom    C    T        0      0        2 
   3   chr3_8379658     HCab    C    T        0      0        2 
   3   chr3_8379658     HPrz    C    T        0      0        2 
   3   chr3_8379658     ZBoe    C    T        0      0        2 
   3   chr3_8379658     ZGre    C    T        0      0        2 
   3   chr3_8379658     ZHar    C    T        0      0        2 
   3   chr3_8379658   Sample    C    T        0      0        2 
   3   chr3_8380172     AAsi    G    A        0      0        2 
   3   chr3_8380172     AKia    G    A        0      0        2 
   3   chr3_8380172     AOna    G    A      0.5      1        2 
   3   chr3_8380172     ASom    G    A        0      0        2 
   3   chr3_8380172     HCab    G    A        1      2        2 
   3   chr3_8380172     HPrz    G    A        1      2        2 
   3   chr3_8380172     ZBoe    G    A        0      0        2 
   3   chr3_8380172     ZGre    G    A        0      0        2 
   3   chr3_8380172     ZHar    G    A        0      0        2 
   3   chr3_8380172   Sample    G    A        0      0        2 
   3   chr3_8401770     AAsi    G    T        0      0        2 
   3   chr3_8401770     AKia    G    T        0      0        2 
   3   chr3_8401770     AOna    G    T        0      0        2 
   3   chr3_8401770     ASom    G    T        0      0        2 
   3   chr3_8401770     HCab    G    T        0      0        2 
   3   chr3_8401770     HPrz    G    T        0      0        2 
   3   chr3_8401770     ZBoe    G    T      0.5      1        2 
   3   chr3_8401770     ZGre    G    T        0      0        2 
   3   chr3_8401770     ZHar    G    T        0      0        2 
   3   chr3_8401770   Sample    G    T        0      0        2 
   3   chr3_8404306     AAsi    T    C        0      0        2 
   3   chr3_8404306     AKia    T    C        0      0        2 
   3   chr3_8404306     AOna    T    C        0      0        2 
   3   chr3_8404306     ASom    T    C        0      0        2 
   3   chr3_8404306     HCab    T    C        0      0        2 
   3   chr3_8404306     HPrz    T    C        0      0        2 
   3   chr3_8404306     ZBoe    T    C      0.5      1        2 
   3   chr3_8404306     ZGre    T    C        0      0        2 
   3   chr3_8404306     ZHar    T    C        0      0        2 
   3   chr3_8404306   Sample    T    C        0      0        2 
   3   chr3_8406368     AAsi    T    C        0      0        2 
   3   chr3_8406368     AKia    T    C        1      2        2 
   3   chr3_8406368     AOna    T    C      0.5      1        2 
   3   chr3_8406368     ASom    T    C        0      0        2 
   3   chr3_8406368     HCab    T    C        0      0        2 
   3   chr3_8406368     HPrz    T    C        0      0        2 
   3   chr3_8406368     ZBoe    T    C        0      0        2 
   3   chr3_8406368     ZGre    T    C        0      0        2 
   3   chr3_8406368     ZHar    T    C        0      0        2 
   3   chr3_8406368   Sample    T    C        0      0        2 
   3   chr3_8406860     AAsi    A    G        0      0        2 
   3   chr3_8406860     AKia    A    G        0      0        2 
   3   chr3_8406860     AOna    A    G        0      0        2 
   3   chr3_8406860     ASom    A    G        0      0        2 
   3   chr3_8406860     HCab    A    G        0      0        2 
   3   chr3_8406860     HPrz    A    G        0      0        2 
   3   chr3_8406860     ZBoe    A    G      0.5      1        2 
   3   chr3_8406860     ZGre    A    G        0      0        2 
   3   chr3_8406860     ZHar    A    G        0      0        2 
   3   chr3_8406860   Sample    A    G        0      0        2 
   3   chr3_8407572     AAsi    G    A        0      0        2 
   3   chr3_8407572     AKia    G    A        0      0        2 
   3   chr3_8407572     AOna    G    A        0      0        2 
   3   chr3_8407572     ASom    G    A        0      0        2 
   3   chr3_8407572     HCab    G    A        1      2        2 
   3   chr3_8407572     HPrz    G    A        1      2        2 
   3   chr3_8407572     ZBoe    G    A        0      0        2 
   3   chr3_8407572     ZGre    G    A        0      0        2 
   3   chr3_8407572     ZHar    G    A        0      0        2 
   3   chr3_8407572   Sample    G    A        0      0        2 
   3   chr3_8410507     AAsi    G    A        0      0        2 
   3   chr3_8410507     AKia    G    A        0      0        2 
   3   chr3_8410507     AOna    G    A      0.5      1        2 
   3   chr3_8410507     ASom    G    A        0      0        2 
   3   chr3_8410507     HCab    G    A        0      0        2 
   3   chr3_8410507     HPrz    G    A        0      0        2 
   3   chr3_8410507     ZBoe    G    A        0      0        2 
   3   chr3_8410507     ZGre    G    A        0      0        2 
   3   chr3_8410507     ZHar    G    A        0      0        2 
   3   chr3_8410507   Sample    G    A        0      0        2 
   3   chr3_8413535     AAsi    G    C        0      0        2 
   3   chr3_8413535     AKia    G    C        0      0        2 
   3   chr3_8413535     AOna    G    C        0      0        2 
   3   chr3_8413535     ASom    G    C        0      0        2 
   3   chr3_8413535     HCab    G    C        1      2        2 
   3   chr3_8413535     HPrz    G    C        1      2        2 
   3   chr3_8413535     ZBoe    G    C        0      0        2 
   3   chr3_8413535     ZGre    G    C        0      0        2 
   3   chr3_8413535     ZHar    G    C        0      0        2 
   3   chr3_8413535   Sample    G    C        0      0        2 
   3   chr3_8416747     AAsi    G    C        0      0        2 
   3   chr3_8416747     AKia    G    C        0      0        2 
   3   chr3_8416747     AOna    G    C        0      0        2 
   3   chr3_8416747     ASom    G    C        0      0        2 
   3   chr3_8416747     HCab    G    C        0      0        2 
   3   chr3_8416747     HPrz    G    C        0      0        2 
   3   chr3_8416747     ZBoe    G    C      0.5      1        2 
   3   chr3_8416747     ZGre    G    C        0      0        2 
   3   chr3_8416747     ZHar    G    C        0      0        2 
   3   chr3_8416747   Sample    G    C        0      0        2 
   3   chr3_8416885     AAsi    C    A        1      2        2 
   3   chr3_8416885     AKia    C    A        1      2        2 
   3   chr3_8416885     AOna    C    A        1      2        2 
   3   chr3_8416885     ASom    C    A        1      2        2 
   3   chr3_8416885     HCab    C    A        0      0        2 
   3   chr3_8416885     HPrz    C    A        0      0        2 
   3   chr3_8416885     ZBoe    C    A        0      0        2 
   3   chr3_8416885     ZGre    C    A        0      0        2 
   3   chr3_8416885     ZHar    C    A        0      0        2 
   3   chr3_8416885   Sample    C    A        1      2        2 
   3   chr3_8418382     AAsi    T    C      0.5      1        2 
   3   chr3_8418382     AKia    T    C        0      0        2 
   3   chr3_8418382     AOna    T    C        0      0        2 
   3   chr3_8418382     ASom    T    C        0      0        2 
   3   chr3_8418382     HCab    T    C        0      0        2 
   3   chr3_8418382     HPrz    T    C        0      0        2 
   3   chr3_8418382     ZBoe    T    C        0      0        2 
   3   chr3_8418382     ZGre    T    C        0      0        2 
   3   chr3_8418382     ZHar    T    C        0      0        2 
   3   chr3_8418382   Sample    T    C        1      2        2 
   3   chr3_8419106     AAsi    G    T        0      0        2 
   3   chr3_8419106     AKia    G    T        0      0        2 
   3   chr3_8419106     AOna    G    T        0      0        2 
   3   chr3_8419106     ASom    G    T        0      0        2 
   3   chr3_8419106     HCab    G    T        0      0        2 
   3   chr3_8419106     HPrz    G    T        0      0        2 
   3   chr3_8419106     ZBoe    G    T      0.5      1        2 
   3   chr3_8419106     ZGre    G    T        0      0        2 
   3   chr3_8419106     ZHar    G    T        0      0        2 
   3   chr3_8419106   Sample    G    T        0      0        2 
   3   chr3_8422047     AAsi    C    A        0      0        2 
   3   chr3_8422047     AKia    C    A        0      0        2 
   3   chr3_8422047     AOna    C    A        0      0        2 
   3   chr3_8422047     ASom    C    A        0      0        2 
   3   chr3_8422047     HCab    C    A        1      2        2 
   3   chr3_8422047     HPrz    C    A        1      2        2 
   3   chr3_8422047     ZBoe    C    A        0      0        2 
   3   chr3_8422047     ZGre    C    A        0      0        2 
   3   chr3_8422047     ZHar    C    A        0      0        2 
   3   chr3_8422047   Sample    C    A        0      0        2 
   3   chr3_8422905     AAsi    T    C        0      0        2 
   3   chr3_8422905     AKia    T    C        0      0        2 
   3   chr3_8422905     AOna    T    C        0      0        2 
   3   chr3_8422905     ASom    T    C        0      0        2 
   3   chr3_8422905     HCab    T    C        0      0        2 
   3   chr3_8422905     HPrz    T    C        0      0        2 
   3   chr3_8422905     ZBoe    T    C      0.5      1        2 
   3   chr3_8422905     ZGre    T    C        0      0        2 
   3   chr3_8422905     ZHar    T    C        0      0        2 
   3   chr3_8422905   Sample    T    C        0      0        2 
   3   chr3_8423014     AAsi    A    G        0      0        2 
   3   chr3_8423014     AKia    A    G        0      0        2 
   3   chr3_8423014     AOna    A    G        0      0        2 
   3   chr3_8423014     ASom    A    G        0      0        2 
   3   chr3_8423014     HCab    A    G        0      0        2 
   3   chr3_8423014     HPrz    A    G        0      0        2 
   3   chr3_8423014     ZBoe    A    G      0.5      1        2 
   3   chr3_8423014     ZGre    A    G        0      0        2 
   3   chr3_8423014     ZHar    A    G        0      0        2 
   3   chr3_8423014   Sample    A    G        0      0        2 
   3   chr3_8425179     AAsi    C    G        0      0        2 
   3   chr3_8425179     AKia    C    G        0      0        2 
   3   chr3_8425179     AOna    C    G      0.5      1        2 
   3   chr3_8425179     ASom    C    G        0      0        2 
   3   chr3_8425179     HCab    C    G        0      0        2 
   3   chr3_8425179     HPrz    C    G        0      0        2 
   3   chr3_8425179     ZBoe    C    G        0      0        2 
   3   chr3_8425179     ZGre    C    G        0      0        2 
   3   chr3_8425179     ZHar    C    G        0      0        2 
   3   chr3_8425179   Sample    C    G        0      0        2 
   3   chr3_8426242     AAsi    T    C        0      0        2 
   3   chr3_8426242     AKia    T    C        1      2        2 
   3   chr3_8426242     AOna    T    C      0.5      1        2 
   3   chr3_8426242     ASom    T    C        0      0        2 
   3   chr3_8426242     HCab    T    C        0      0        2 
   3   chr3_8426242     HPrz    T    C        0      0        2 
   3   chr3_8426242     ZBoe    T    C        1      2        2 
   3   chr3_8426242     ZGre    T    C        1      2        2 
   3   chr3_8426242     ZHar    T    C        1      2        2 
   3   chr3_8426242   Sample    T    C        0      0        2 
   3   chr3_8426829     AAsi    C    T        0      0        2 
   3   chr3_8426829     AKia    C    T        0      0        2 
   3   chr3_8426829     AOna    C    T        0      0        2 
   3   chr3_8426829     ASom    C    T        0      0        2 
   3   chr3_8426829     HCab    C    T        0      0        2 
   3   chr3_8426829     HPrz    C    T        0      0        2 
   3   chr3_8426829     ZBoe    C    T        0      0        2 
   3   chr3_8426829     ZGre    C    T      0.5      1        2 
   3   chr3_8426829     ZHar    C    T        0      0        2 
   3   chr3_8426829   Sample    C    T        0      0        2 
   3   chr3_8427591     AAsi    A    G        0      0        2 
   3   chr3_8427591     AKia    A    G        0      0        2 
   3   chr3_8427591     AOna    A    G        0      0        2 
   3   chr3_8427591     ASom    A    G        0      0        2 
   3   chr3_8427591     HCab    A    G        1      2        2 
   3   chr3_8427591     HPrz    A    G        1      2        2 
   3   chr3_8427591     ZBoe    A    G        0      0        2 
   3   chr3_8427591     ZGre    A    G        0      0        2 
   3   chr3_8427591     ZHar    A    G        0      0        2 
   3   chr3_8427591   Sample    A    G        0      0        2 
   3   chr3_8437847     AAsi    G    T        0      0        2 
   3   chr3_8437847     AKia    G    T        0      0        2 
   3   chr3_8437847     AOna    G    T        0      0        2 
   3   chr3_8437847     ASom    G    T        0      0        2 
   3   chr3_8437847     HCab    G    T        1      2        2 
   3   chr3_8437847     HPrz    G    T        1      2        2 
   3   chr3_8437847     ZBoe    G    T        0      0        2 
   3   chr3_8437847     ZGre    G    T        0      0        2 
   3   chr3_8437847     ZHar    G    T        0      0        2 
   3   chr3_8437847   Sample    G    T        0      0        2 
   3   chr3_8437967     AAsi    T    C        0      0        2 
   3   chr3_8437967     AKia    T    C        0      0        2 
   3   chr3_8437967     AOna    T    C        0      0        2 
   3   chr3_8437967     ASom    T    C        0      0        2 
   3   chr3_8437967     HCab    T    C        0      0        2 
   3   chr3_8437967     HPrz    T    C        0      0        2 
   3   chr3_8437967     ZBoe    T    C        0      0        2 
   3   chr3_8437967     ZGre    T    C        0      0        2 
   3   chr3_8437967     ZHar    T    C        1      2        2 
   3   chr3_8437967   Sample    T    C        0      0        2 
   3   chr3_8447605     AAsi    A    G        0      0        2 
   3   chr3_8447605     AKia    A    G        0      0        2 
   3   chr3_8447605     AOna    A    G        0      0        2 
   3   chr3_8447605     ASom    A    G        0      0        2 
   3   chr3_8447605     HCab    A    G        0      0        2 
   3   chr3_8447605     HPrz    A    G      0.5      1        2 
   3   chr3_8447605     ZBoe    A    G        0      0        2 
   3   chr3_8447605     ZGre    A    G        0      0        2 
   3   chr3_8447605     ZHar    A    G        0      0        2 
   3   chr3_8447605   Sample    A    G        0      0        2 
   3   chr3_8450388     AAsi    A    C        0      0        2 
   3   chr3_8450388     AKia    A    C        0      0        2 
   3   chr3_8450388     AOna    A    C      0.5      1        2 
   3   chr3_8450388     ASom    A    C        0      0        2 
   3   chr3_8450388     HCab    A    C        0      0        2 
   3   chr3_8450388     HPrz    A    C        0      0        2 
   3   chr3_8450388     ZBoe    A    C        0      0        2 
   3   chr3_8450388     ZGre    A    C        0      0        2 
   3   chr3_8450388     ZHar    A    C        0      0        2 
   3   chr3_8450388   Sample    A    C        0      0        2 
   3   chr3_8450400     AAsi    A    G        0      0        2 
   3   chr3_8450400     AKia    A    G        0      0        2 
   3   chr3_8450400     AOna    A    G      0.5      1        2 
   3   chr3_8450400     ASom    A    G        0      0        2 
   3   chr3_8450400     HCab    A    G        0      0        2 
   3   chr3_8450400     HPrz    A    G        0      0        2 
   3   chr3_8450400     ZBoe    A    G        0      0        2 
   3   chr3_8450400     ZGre    A    G        0      0        2 
   3   chr3_8450400     ZHar    A    G        0      0        2 
   3   chr3_8450400   Sample    A    G        0      0        2 
   3   chr3_8452169     AAsi    A    C        0      0        2 
   3   chr3_8452169     AKia    A    C        0      0        2 
   3   chr3_8452169     AOna    A    C        0      0        2 
   3   chr3_8452169     ASom    A    C        0      0        2 
   3   chr3_8452169     HCab    A    C        0      0        2 
   3   chr3_8452169     HPrz    A    C        0      0        2 
   3   chr3_8452169     ZBoe    A    C      0.5      1        2 
   3   chr3_8452169     ZGre    A    C        0      0        2 
   3   chr3_8452169     ZHar    A    C        0      0        2 
   3   chr3_8452169   Sample    A    C        0      0        2 
   3   chr3_8455399     AAsi    A    G        0      0        2 
   3   chr3_8455399     AKia    A    G        0      0        2 
   3   chr3_8455399     AOna    A    G        0      0        2 
   3   chr3_8455399     ASom    A    G        0      0        2 
   3   chr3_8455399     HCab    A    G        1      2        2 
   3   chr3_8455399     HPrz    A    G        1      2        2 
   3   chr3_8455399     ZBoe    A    G        0      0        2 
   3   chr3_8455399     ZGre    A    G        0      0        2 
   3   chr3_8455399     ZHar    A    G        0      0        2 
   3   chr3_8455399   Sample    A    G        0      0        2 
   3   chr3_8458179     AAsi    G    T        0      0        2 
   3   chr3_8458179     AKia    G    T        0      0        2 
   3   chr3_8458179     AOna    G    T        0      0        2 
   3   chr3_8458179     ASom    G    T        0      0        2 
   3   chr3_8458179     HCab    G    T        1      2        2 
   3   chr3_8458179     HPrz    G    T        1      2        2 
   3   chr3_8458179     ZBoe    G    T        0      0        2 
   3   chr3_8458179     ZGre    G    T        0      0        2 
   3   chr3_8458179     ZHar    G    T        0      0        2 
   3   chr3_8458179   Sample    G    T        0      0        2 
   3   chr3_8458858     AAsi    T    C        0      0        2 
   3   chr3_8458858     AKia    T    C        0      0        2 
   3   chr3_8458858     AOna    T    C      0.5      1        2 
   3   chr3_8458858     ASom    T    C        0      0        2 
   3   chr3_8458858     HCab    T    C        0      0        2 
   3   chr3_8458858     HPrz    T    C        0      0        2 
   3   chr3_8458858     ZBoe    T    C        0      0        2 
   3   chr3_8458858     ZGre    T    C        0      0        2 
   3   chr3_8458858     ZHar    T    C        0      0        2 
   3   chr3_8458858   Sample    T    C        0      0        2 
   3   chr3_8471744     AAsi    T    C        0      0        2 
   3   chr3_8471744     AKia    T    C        1      2        2 
   3   chr3_8471744     AOna    T    C        0      0        2 
   3   chr3_8471744     ASom    T    C        0      0        2 
   3   chr3_8471744     HCab    T    C        0      0        2 
   3   chr3_8471744     HPrz    T    C        0      0        2 
   3   chr3_8471744     ZBoe    T    C        0      0        2 
   3   chr3_8471744     ZGre    T    C        0      0        2 
   3   chr3_8471744     ZHar    T    C        0      0        2 
   3   chr3_8471744   Sample    T    C        0      0        2 
   3   chr3_8484972     AAsi    A    C        0      0        2 
   3   chr3_8484972     AKia    A    C        0      0        2 
   3   chr3_8484972     AOna    A    C        0      0        2 
   3   chr3_8484972     ASom    A    C        0      0        2 
   3   chr3_8484972     HCab    A    C        0      0        2 
   3   chr3_8484972     HPrz    A    C        0      0        2 
   3   chr3_8484972     ZBoe    A    C        0      0        2 
   3   chr3_8484972     ZGre    A    C        1      2        2 
   3   chr3_8484972     ZHar    A    C        0      0        2 
   3   chr3_8484972   Sample    A    C        0      0        2 
   3   chr3_8486703     AAsi    T    C        0      0        2 
   3   chr3_8486703     AKia    T    C        0      0        2 
   3   chr3_8486703     AOna    T    C        0      0        2 
   3   chr3_8486703     ASom    T    C        0      0        2 
   3   chr3_8486703     HCab    T    C        0      0        2 
   3   chr3_8486703     HPrz    T    C        0      0        2 
   3   chr3_8486703     ZBoe    T    C        0      0        2 
   3   chr3_8486703     ZGre    T    C      0.5      1        2 
   3   chr3_8486703     ZHar    T    C        0      0        2 
   3   chr3_8486703   Sample    T    C        0      0        2 
   3   chr3_8489888     AAsi    C    A        0      0        2 
   3   chr3_8489888     AKia    C    A        0      0        2 
   3   chr3_8489888     AOna    C    A        0      0        2 
   3   chr3_8489888     ASom    C    A        0      0        2 
   3   chr3_8489888     HCab    C    A        0      0        2 
   3   chr3_8489888     HPrz    C    A        0      0        2 
   3   chr3_8489888     ZBoe    C    A      0.5      1        2 
   3   chr3_8489888     ZGre    C    A        0      0        2 
   3   chr3_8489888     ZHar    C    A        0      0        2 
   3   chr3_8489888   Sample    C    A        0      0        2 
   3   chr3_8490251     AAsi    T    C        0      0        2 
   3   chr3_8490251     AKia    T    C        0      0        2 
   3   chr3_8490251     AOna    T    C        0      0        2 
   3   chr3_8490251     ASom    T    C        0      0        2 
   3   chr3_8490251     HCab    T    C        0      0        2 
   3   chr3_8490251     HPrz    T    C        0      0        2 
   3   chr3_8490251     ZBoe    T    C        0      0        2 
   3   chr3_8490251     ZGre    T    C        0      0        2 
   3   chr3_8490251     ZHar    T    C      0.5      1        2 
   3   chr3_8490251   Sample    T    C        0      0        2 
   3   chr3_8490295     AAsi    T    C        0      0        2 
   3   chr3_8490295     AKia    T    C        0      0        2 
   3   chr3_8490295     AOna    T    C        0      0        2 
   3   chr3_8490295     ASom    T    C        0      0        2 
   3   chr3_8490295     HCab    T    C        1      2        2 
   3   chr3_8490295     HPrz    T    C        1      2        2 
   3   chr3_8490295     ZBoe    T    C        0      0        2 
   3   chr3_8490295     ZGre    T    C        0      0        2 
   3   chr3_8490295     ZHar    T    C        0      0        2 
   3   chr3_8490295   Sample    T    C        0      0        2 
   3   chr3_8492986     AAsi    C    T        0      0        2 
   3   chr3_8492986     AKia    C    T        0      0        2 
   3   chr3_8492986     AOna    C    T        0      0        2 
   3   chr3_8492986     ASom    C    T        1      2        2 
   3   chr3_8492986     HCab    C    T        0      0        2 
   3   chr3_8492986     HPrz    C    T        0      0        2 
   3   chr3_8492986     ZBoe    C    T        0      0        2 
   3   chr3_8492986     ZGre    C    T        0      0        2 
   3   chr3_8492986     ZHar    C    T        0      0        2 
   3   chr3_8492986   Sample    C    T        0      0        2 
   3   chr3_8499909     AAsi    G    A        1      2        2 
   3   chr3_8499909     AKia    G    A        0      0        2 
   3   chr3_8499909     AOna    G    A        0      0        2 
   3   chr3_8499909     ASom    G    A        1      2        2 
   3   chr3_8499909     HCab    G    A        1      2        2 
   3   chr3_8499909     HPrz    G    A        1      2        2 
   3   chr3_8499909     ZBoe    G    A        0      0        2 
   3   chr3_8499909     ZGre    G    A        0      0        2 
   3   chr3_8499909     ZHar    G    A        0      0        2 
   3   chr3_8499909   Sample    G    A        1      2        2 
   3   chr3_8506451     AAsi    T    C        0      0        2 
   3   chr3_8506451     AKia    T    C        0      0        2 
   3   chr3_8506451     AOna    T    C        0      0        2 
   3   chr3_8506451     ASom    T    C        0      0        2 
   3   chr3_8506451     HCab    T    C        1      2        2 
   3   chr3_8506451     HPrz    T    C        1      2        2 
   3   chr3_8506451     ZBoe    T    C        0      0        2 
   3   chr3_8506451     ZGre    T    C        0      0        2 
   3   chr3_8506451     ZHar    T    C        0      0        2 
   3   chr3_8506451   Sample    T    C        0      0        2 
   3   chr3_8508064     AAsi    A    G        0      0        2 
   3   chr3_8508064     AKia    A    G        0      0        2 
   3   chr3_8508064     AOna    A    G        0      0        2 
   3   chr3_8508064     ASom    A    G        1      2        2 
   3   chr3_8508064     HCab    A    G        0      0        2 
   3   chr3_8508064     HPrz    A    G        0      0        2 
   3   chr3_8508064     ZBoe    A    G        0      0        2 
   3   chr3_8508064     ZGre    A    G        0      0        2 
   3   chr3_8508064     ZHar    A    G        0      0        2 
   3   chr3_8508064   Sample    A    G        0      0        2 
   3   chr3_8524077     AAsi    A    C        0      0        2 
   3   chr3_8524077     AKia    A    C        0      0        2 
   3   chr3_8524077     AOna    A    C        0      0        2 
   3   chr3_8524077     ASom    A    C        0      0        2 
   3   chr3_8524077     HCab    A    C        1      2        2 
   3   chr3_8524077     HPrz    A    C        1      2        2 
   3   chr3_8524077     ZBoe    A    C        0      0        2 
   3   chr3_8524077     ZGre    A    C        0      0        2 
   3   chr3_8524077     ZHar    A    C        0      0        2 
   3   chr3_8524077   Sample    A    C        0      0        2 
   3   chr3_8526891     AAsi    A    G        0      0        2 
   3   chr3_8526891     AKia    A    G        1      2        2 
   3   chr3_8526891     AOna    A    G        0      0        2 
   3   chr3_8526891     ASom    A    G        0      0        2 
   3   chr3_8526891     HCab    A    G        0      0        2 
   3   chr3_8526891     HPrz    A    G        0      0        2 
   3   chr3_8526891     ZBoe    A    G        0      0        2 
   3   chr3_8526891     ZGre    A    G        0      0        2 
   3   chr3_8526891     ZHar    A    G        0      0        2 
   3   chr3_8526891   Sample    A    G        0      0        2 
   3   chr3_8527955     AAsi    A    G        0      0        2 
   3   chr3_8527955     AKia    A    G        0      0        2 
   3   chr3_8527955     AOna    A    G        0      0        2 
   3   chr3_8527955     ASom    A    G        0      0        2 
   3   chr3_8527955     HCab    A    G        1      2        2 
   3   chr3_8527955     HPrz    A    G        1      2        2 
   3   chr3_8527955     ZBoe    A    G        0      0        2 
   3   chr3_8527955     ZGre    A    G        0      0        2 
   3   chr3_8527955     ZHar    A    G        0      0        2 
   3   chr3_8527955   Sample    A    G        0      0        2 
   3   chr3_8534148     AAsi    T    C        0      0        2 
   3   chr3_8534148     AKia    T    C        0      0        2 
   3   chr3_8534148     AOna    T    C        0      0        2 
   3   chr3_8534148     ASom    T    C        0      0        2 
   3   chr3_8534148     HCab    T    C        1      2        2 
   3   chr3_8534148     HPrz    T    C        1      2        2 
   3   chr3_8534148     ZBoe    T    C        0      0        2 
   3   chr3_8534148     ZGre    T    C        0      0        2 
   3   chr3_8534148     ZHar    T    C        0      0        2 
   3   chr3_8534148   Sample    T    C        0      0        2 
   3   chr3_8535981     AAsi    G    A        0      0        2 
   3   chr3_8535981     AKia    G    A        0      0        2 
   3   chr3_8535981     AOna    G    A        0      0        2 
   3   chr3_8535981     ASom    G    A        0      0        2 
   3   chr3_8535981     HCab    G    A        1      2        2 
   3   chr3_8535981     HPrz    G    A        1      2        2 
   3   chr3_8535981     ZBoe    G    A        0      0        2 
   3   chr3_8535981     ZGre    G    A        0      0        2 
   3   chr3_8535981     ZHar    G    A        0      0        2 
   3   chr3_8535981   Sample    G    A        0      0        2 
   3   chr3_8540380     AAsi    T    C        0      0        2 
   3   chr3_8540380     AKia    T    C        0      0        2 
   3   chr3_8540380     AOna    T    C        0      0        2 
   3   chr3_8540380     ASom    T    C        0      0        2 
   3   chr3_8540380     HCab    T    C        1      2        2 
   3   chr3_8540380     HPrz    T    C        1      2        2 
   3   chr3_8540380     ZBoe    T    C        0      0        2 
   3   chr3_8540380     ZGre    T    C        0      0        2 
   3   chr3_8540380     ZHar    T    C        0      0        2 
   3   chr3_8540380   Sample    T    C        0      0        2 
   3   chr3_8541486     AAsi    C    T      0.5      1        2 
   3   chr3_8541486     AKia    C    T        0      0        2 
   3   chr3_8541486     AOna    C    T        0      0        2 
   3   chr3_8541486     ASom    C    T        0      0        2 
   3   chr3_8541486     HCab    C    T        0      0        2 
   3   chr3_8541486     HPrz    C    T        0      0        2 
   3   chr3_8541486     ZBoe    C    T        0      0        2 
   3   chr3_8541486     ZGre    C    T        0      0        2 
   3   chr3_8541486     ZHar    C    T        0      0        2 
   3   chr3_8541486   Sample    C    T        0      0        2 
   3   chr3_8549147     AAsi    C    G        0      0        2 
   3   chr3_8549147     AKia    C    G        0      0        2 
   3   chr3_8549147     AOna    C    G      0.5      1        2 
   3   chr3_8549147     ASom    C    G        0      0        2 
   3   chr3_8549147     HCab    C    G        0      0        2 
   3   chr3_8549147     HPrz    C    G        0      0        2 
   3   chr3_8549147     ZBoe    C    G        0      0        2 
   3   chr3_8549147     ZGre    C    G        0      0        2 
   3   chr3_8549147     ZHar    C    G        0      0        2 
   3   chr3_8549147   Sample    C    G        0      0        2 
   3   chr3_8554250     AAsi    G    A        0      0        2 
   3   chr3_8554250     AKia    G    A        0      0        2 
   3   chr3_8554250     AOna    G    A        0      0        2 
   3   chr3_8554250     ASom    G    A        0      0        2 
   3   chr3_8554250     HCab    G    A        1      2        2 
   3   chr3_8554250     HPrz    G    A        1      2        2 
   3   chr3_8554250     ZBoe    G    A        0      0        2 
   3   chr3_8554250     ZGre    G    A        0      0        2 
   3   chr3_8554250     ZHar    G    A        0      0        2 
   3   chr3_8554250   Sample    G    A        0      0        2 
   3   chr3_8556899     AAsi    T    G        0      0        2 
   3   chr3_8556899     AKia    T    G        0      0        2 
   3   chr3_8556899     AOna    T    G        0      0        2 
   3   chr3_8556899     ASom    T    G        0      0        2 
   3   chr3_8556899     HCab    T    G        1      2        2 
   3   chr3_8556899     HPrz    T    G        1      2        2 
   3   chr3_8556899     ZBoe    T    G        0      0        2 
   3   chr3_8556899     ZGre    T    G        0      0        2 
   3   chr3_8556899     ZHar    T    G        0      0        2 
   3   chr3_8556899   Sample    T    G        0      0        2 
   3   chr3_8557555     AAsi    G    T      0.5      1        2 
   3   chr3_8557555     AKia    G    T        0      0        2 
   3   chr3_8557555     AOna    G    T        0      0        2 
   3   chr3_8557555     ASom    G    T        0      0        2 
   3   chr3_8557555     HCab    G    T        0      0        2 
   3   chr3_8557555     HPrz    G    T        0      0        2 
   3   chr3_8557555     ZBoe    G    T        0      0        2 
   3   chr3_8557555     ZGre    G    T        0      0        2 
   3   chr3_8557555     ZHar    G    T        0      0        2 
   3   chr3_8557555   Sample    G    T        1      2        2 
   3   chr3_8559786     AAsi    G    C      0.5      1        2 
   3   chr3_8559786     AKia    G    C        0      0        2 
   3   chr3_8559786     AOna    G    C        0      0        2 
   3   chr3_8559786     ASom    G    C        0      0        2 
   3   chr3_8559786     HCab    G    C        0      0        2 
   3   chr3_8559786     HPrz    G    C        0      0        2 
   3   chr3_8559786     ZBoe    G    C        0      0        2 
   3   chr3_8559786     ZGre    G    C        0      0        2 
   3   chr3_8559786     ZHar    G    C        0      0        2 
   3   chr3_8559786   Sample    G    C        1      2        2 
   3   chr3_8560938     AAsi    A    T        0      0        2 
   3   chr3_8560938     AKia    A    T        0      0        2 
   3   chr3_8560938     AOna    A    T        0      0        2 
   3   chr3_8560938     ASom    A    T        0      0        2 
   3   chr3_8560938     HCab    A    T        1      2        2 
   3   chr3_8560938     HPrz    A    T        1      2        2 
   3   chr3_8560938     ZBoe    A    T        0      0        2 
   3   chr3_8560938     ZGre    A    T        0      0        2 
   3   chr3_8560938     ZHar    A    T        0      0        2 
   3   chr3_8560938   Sample    A    T        0      0        2 
   3   chr3_8574533     AAsi    T    C        0      0        2 
   3   chr3_8574533     AKia    T    C        0      0        2 
   3   chr3_8574533     AOna    T    C        1      2        2 
   3   chr3_8574533     ASom    T    C        0      0        2 
   3   chr3_8574533     HCab    T    C        0      0        2 
   3   chr3_8574533     HPrz    T    C        0      0        2 
   3   chr3_8574533     ZBoe    T    C        0      0        2 
   3   chr3_8574533     ZGre    T    C        0      0        2 
   3   chr3_8574533     ZHar    T    C        0      0        2 
   3   chr3_8574533   Sample    T    C        0      0        2 
   3   chr3_8575376     AAsi    A    T        0      0        2 
   3   chr3_8575376     AKia    A    T        0      0        2 
   3   chr3_8575376     AOna    A    T        0      0        2 
   3   chr3_8575376     ASom    A    T        0      0        2 
   3   chr3_8575376     HCab    A    T        1      2        2 
   3   chr3_8575376     HPrz    A    T        1      2        2 
   3   chr3_8575376     ZBoe    A    T        0      0        2 
   3   chr3_8575376     ZGre    A    T        0      0        2 
   3   chr3_8575376     ZHar    A    T        0      0        2 
   3   chr3_8575376   Sample    A    T        0      0        2 
   3   chr3_8583185     AAsi    C    G        1      2        2 
   3   chr3_8583185     AKia    C    G        0      0        2 
   3   chr3_8583185     AOna    C    G        0      0        2 
   3   chr3_8583185     ASom    C    G        1      2        2 
   3   chr3_8583185     HCab    C    G        0      0        2 
   3   chr3_8583185     HPrz    C    G        0      0        2 
   3   chr3_8583185     ZBoe    C    G        0      0        2 
   3   chr3_8583185     ZGre    C    G        0      0        2 
   3   chr3_8583185     ZHar    C    G        0      0        2 
   3   chr3_8583185   Sample    C    G        1      2        2 
   3   chr3_8584524     AAsi    G    A        0      0        2 
   3   chr3_8584524     AKia    G    A        0      0        2 
   3   chr3_8584524     AOna    G    A        0      0        2 
   3   chr3_8584524     ASom    G    A        0      0        2 
   3   chr3_8584524     HCab    G    A        1      2        2 
   3   chr3_8584524     HPrz    G    A        1      2        2 
   3   chr3_8584524     ZBoe    G    A        0      0        2 
   3   chr3_8584524     ZGre    G    A        0      0        2 
   3   chr3_8584524     ZHar    G    A        0      0        2 
   3   chr3_8584524   Sample    G    A        0      0        2 
   3   chr3_8584553     AAsi    G    A        0      0        2 
   3   chr3_8584553     AKia    G    A        0      0        2 
   3   chr3_8584553     AOna    G    A        0      0        2 
   3   chr3_8584553     ASom    G    A        0      0        2 
   3   chr3_8584553     HCab    G    A        0      0        2 
   3   chr3_8584553     HPrz    G    A        0      0        2 
   3   chr3_8584553     ZBoe    G    A        0      0        2 
   3   chr3_8584553     ZGre    G    A        0      0        2 
   3   chr3_8584553     ZHar    G    A        1      2        2 
   3   chr3_8584553   Sample    G    A        0      0        2 
   3   chr3_8585042     AAsi    C    T        0      0        2 
   3   chr3_8585042     AKia    C    T        0      0        2 
   3   chr3_8585042     AOna    C    T        0      0        2 
   3   chr3_8585042     ASom    C    T        0      0        2 
   3   chr3_8585042     HCab    C    T        0      0        2 
   3   chr3_8585042     HPrz    C    T        0      0        2 
   3   chr3_8585042     ZBoe    C    T      0.5      1        2 
   3   chr3_8585042     ZGre    C    T        0      0        2 
   3   chr3_8585042     ZHar    C    T        0      0        2 
   3   chr3_8585042   Sample    C    T        0      0        2 
   3   chr3_8586207     AAsi    G    A        0      0        2 
   3   chr3_8586207     AKia    G    A        0      0        2 
   3   chr3_8586207     AOna    G    A        0      0        2 
   3   chr3_8586207     ASom    G    A        0      0        2 
   3   chr3_8586207     HCab    G    A        1      2        2 
   3   chr3_8586207     HPrz    G    A        1      2        2 
   3   chr3_8586207     ZBoe    G    A        0      0        2 
   3   chr3_8586207     ZGre    G    A        0      0        2 
   3   chr3_8586207     ZHar    G    A        0      0        2 
   3   chr3_8586207   Sample    G    A        0      0        2 
   3   chr3_8588008     AAsi    C    T        0      0        2 
   3   chr3_8588008     AKia    C    T        0      0        2 
   3   chr3_8588008     AOna    C    T        0      0        2 
   3   chr3_8588008     ASom    C    T        0      0        2 
   3   chr3_8588008     HCab    C    T        1      2        2 
   3   chr3_8588008     HPrz    C    T        1      2        2 
   3   chr3_8588008     ZBoe    C    T        0      0        2 
   3   chr3_8588008     ZGre    C    T        0      0        2 
   3   chr3_8588008     ZHar    C    T        0      0        2 
   3   chr3_8588008   Sample    C    T        0      0        2 
   3   chr3_8605131     AAsi    C    T        1      2        2 
   3   chr3_8605131     AKia    C    T        1      2        2 
   3   chr3_8605131     AOna    C    T        1      2        2 
   3   chr3_8605131     ASom    C    T        1      2        2 
   3   chr3_8605131     HCab    C    T        0      0        2 
   3   chr3_8605131     HPrz    C    T        0      0        2 
   3   chr3_8605131     ZBoe    C    T        0      0        2 
   3   chr3_8605131     ZGre    C    T        0      0        2 
   3   chr3_8605131     ZHar    C    T        0      0        2 
   3   chr3_8605131   Sample    C    T        1      2        2 
   3   chr3_8606208     AAsi    A    G        1      2        2 
   3   chr3_8606208     AKia    A    G        0      0        2 
   3   chr3_8606208     AOna    A    G        0      0        2 
   3   chr3_8606208     ASom    A    G        1      2        2 
   3   chr3_8606208     HCab    A    G        0      0        2 
   3   chr3_8606208     HPrz    A    G        0      0        2 
   3   chr3_8606208     ZBoe    A    G        0      0        2 
   3   chr3_8606208     ZGre    A    G        0      0        2 
   3   chr3_8606208     ZHar    A    G        0      0        2 
   3   chr3_8606208   Sample    A    G        1      2        2 
   3   chr3_8611178     AAsi    T    C        0      0        2 
   3   chr3_8611178     AKia    T    C        0      0        2 
   3   chr3_8611178     AOna    T    C        0      0        2 
   3   chr3_8611178     ASom    T    C        0      0        2 
   3   chr3_8611178     HCab    T    C        1      2        2 
   3   chr3_8611178     HPrz    T    C        1      2        2 
   3   chr3_8611178     ZBoe    T    C      0.5      1        2 
   3   chr3_8611178     ZGre    T    C        0      0        2 
   3   chr3_8611178     ZHar    T    C        0      0        2 
   3   chr3_8611178   Sample    T    C        0      0        2 
   3   chr3_8620337     AAsi    G    A        0      0        2 
   3   chr3_8620337     AKia    G    A        0      0        2 
   3   chr3_8620337     AOna    G    A      0.5      1        2 
   3   chr3_8620337     ASom    G    A        0      0        2 
   3   chr3_8620337     HCab    G    A        0      0        2 
   3   chr3_8620337     HPrz    G    A        0      0        2 
   3   chr3_8620337     ZBoe    G    A        0      0        2 
   3   chr3_8620337     ZGre    G    A        0      0        2 
   3   chr3_8620337     ZHar    G    A        0      0        2 
   3   chr3_8620337   Sample    G    A        0      0        2 
   3   chr3_8634957     AAsi    A    G        0      0        2 
   3   chr3_8634957     AKia    A    G        0      0        2 
   3   chr3_8634957     AOna    A    G        0      0        2 
   3   chr3_8634957     ASom    A    G        0      0        2 
   3   chr3_8634957     HCab    A    G        0      0        2 
   3   chr3_8634957     HPrz    A    G        0      0        2 
   3   chr3_8634957     ZBoe    A    G      0.5      1        2 
   3   chr3_8634957     ZGre    A    G        0      0        2 
   3   chr3_8634957     ZHar    A    G        0      0        2 
   3   chr3_8634957   Sample    A    G        0      0        2 
   3   chr3_8640475     AAsi    G    A        0      0        2 
   3   chr3_8640475     AKia    G    A        1      2        2 
   3   chr3_8640475     AOna    G    A        0      0        2 
   3   chr3_8640475     ASom    G    A        0      0        2 
   3   chr3_8640475     HCab    G    A        0      0        2 
   3   chr3_8640475     HPrz    G    A        0      0        2 
   3   chr3_8640475     ZBoe    G    A        0      0        2 
   3   chr3_8640475     ZGre    G    A        0      0        2 
   3   chr3_8640475     ZHar    G    A        0      0        2 
   3   chr3_8640475   Sample    G    A        0      0        2 
   3   chr3_8641237     AAsi    A    G        0      0        2 
   3   chr3_8641237     AKia    A    G        0      0        2 
   3   chr3_8641237     AOna    A    G        1      2        2 
   3   chr3_8641237     ASom    A    G        0      0        2 
   3   chr3_8641237     HCab    A    G        0      0        2 
   3   chr3_8641237     HPrz    A    G        0      0        2 
   3   chr3_8641237     ZBoe    A    G        0      0        2 
   3   chr3_8641237     ZGre    A    G        0      0        2 
   3   chr3_8641237     ZHar    A    G        0      0        2 
   3   chr3_8641237   Sample    A    G        0      0        2 
   3   chr3_8644519     AAsi    A    G        0      0        2 
   3   chr3_8644519     AKia    A    G        0      0        2 
   3   chr3_8644519     AOna    A    G        0      0        2 
   3   chr3_8644519     ASom    A    G        0      0        2 
   3   chr3_8644519     HCab    A    G        0      0        2 
   3   chr3_8644519     HPrz    A    G        0      0        2 
   3   chr3_8644519     ZBoe    A    G        0      0        2 
   3   chr3_8644519     ZGre    A    G        0      0        2 
   3   chr3_8644519     ZHar    A    G      0.5      1        2 
   3   chr3_8644519   Sample    A    G        0      0        2 
   3   chr3_8647140     AAsi    C    T        0      0        2 
   3   chr3_8647140     AKia    C    T        0      0        2 
   3   chr3_8647140     AOna    C    T        0      0        2 
   3   chr3_8647140     ASom    C    T        0      0        2 
   3   chr3_8647140     HCab    C    T        0      0        2 
   3   chr3_8647140     HPrz    C    T        0      0        2 
   3   chr3_8647140     ZBoe    C    T        0      0        2 
   3   chr3_8647140     ZGre    C    T        1      2        2 
   3   chr3_8647140     ZHar    C    T        0      0        2 
   3   chr3_8647140   Sample    C    T        0      0        2 
   3   chr3_8647205     AAsi    G    A        0      0        2 
   3   chr3_8647205     AKia    G    A        0      0        2 
   3   chr3_8647205     AOna    G    A      0.5      1        2 
   3   chr3_8647205     ASom    G    A        0      0        2 
   3   chr3_8647205     HCab    G    A        0      0        2 
   3   chr3_8647205     HPrz    G    A        0      0        2 
   3   chr3_8647205     ZBoe    G    A        0      0        2 
   3   chr3_8647205     ZGre    G    A        0      0        2 
   3   chr3_8647205     ZHar    G    A        0      0        2 
   3   chr3_8647205   Sample    G    A        0      0        2 
   3   chr3_8655220     AAsi    A    G        0      0        2 
   3   chr3_8655220     AKia    A    G        0      0        2 
   3   chr3_8655220     AOna    A    G        0      0        2 
   3   chr3_8655220     ASom    A    G        0      0        2 
   3   chr3_8655220     HCab    A    G        0      0        2 
   3   chr3_8655220     HPrz    A    G        0      0        2 
   3   chr3_8655220     ZBoe    A    G      0.5      1        2 
   3   chr3_8655220     ZGre    A    G        0      0        2 
   3   chr3_8655220     ZHar    A    G        0      0        2 
   3   chr3_8655220   Sample    A    G        0      0        2 
   3   chr3_8656321     AAsi    G    A        0      0        2 
   3   chr3_8656321     AKia    G    A        0      0        2 
   3   chr3_8656321     AOna    G    A        0      0        2 
   3   chr3_8656321     ASom    G    A        0      0        2 
   3   chr3_8656321     HCab    G    A        1      2        2 
   3   chr3_8656321     HPrz    G    A        1      2        2 
   3   chr3_8656321     ZBoe    G    A        0      0        2 
   3   chr3_8656321     ZGre    G    A        0      0        2 
   3   chr3_8656321     ZHar    G    A        0      0        2 
   3   chr3_8656321   Sample    G    A        0      0        2 
   3   chr3_8657984     AAsi    A    G        0      0        2 
   3   chr3_8657984     AKia    A    G        0      0        2 
   3   chr3_8657984     AOna    A    G      0.5      1        2 
   3   chr3_8657984     ASom    A    G        0      0        2 
   3   chr3_8657984     HCab    A    G        0      0        2 
   3   chr3_8657984     HPrz    A    G        0      0        2 
   3   chr3_8657984     ZBoe    A    G        0      0        2 
   3   chr3_8657984     ZGre    A    G        1      2        2 
   3   chr3_8657984     ZHar    A    G        0      0        2 
   3   chr3_8657984   Sample    A    G        0      0        2 
   3   chr3_8660381     AAsi    A    G        1      2        2 
   3   chr3_8660381     AKia    A    G        0      0        2 
   3   chr3_8660381     AOna    A    G        0      0        2 
   3   chr3_8660381     ASom    A    G        1      2        2 
   3   chr3_8660381     HCab    A    G        0      0        2 
   3   chr3_8660381     HPrz    A    G        0      0        2 
   3   chr3_8660381     ZBoe    A    G        0      0        2 
   3   chr3_8660381     ZGre    A    G        0      0        2 
   3   chr3_8660381     ZHar    A    G        0      0        2 
   3   chr3_8660381   Sample    A    G        0      0        2 
   3   chr3_8660648     AAsi    T    C        0      0        2 
   3   chr3_8660648     AKia    T    C        0      0        2 
   3   chr3_8660648     AOna    T    C        0      0        2 
   3   chr3_8660648     ASom    T    C        0      0        2 
   3   chr3_8660648     HCab    T    C        0      0        2 
   3   chr3_8660648     HPrz    T    C        0      0        2 
   3   chr3_8660648     ZBoe    T    C        1      2        2 
   3   chr3_8660648     ZGre    T    C        0      0        2 
   3   chr3_8660648     ZHar    T    C        0      0        2 
   3   chr3_8660648   Sample    T    C        0      0        2 
   3   chr3_8669377     AAsi    A    G        0      0        2 
   3   chr3_8669377     AKia    A    G        0      0        2 
   3   chr3_8669377     AOna    A    G        0      0        2 
   3   chr3_8669377     ASom    A    G        0      0        2 
   3   chr3_8669377     HCab    A    G        0      0        2 
   3   chr3_8669377     HPrz    A    G      0.5      1        2 
   3   chr3_8669377     ZBoe    A    G        0      0        2 
   3   chr3_8669377     ZGre    A    G        0      0        2 
   3   chr3_8669377     ZHar    A    G        0      0        2 
   3   chr3_8669377   Sample    A    G        0      0        2 
   3   chr3_8669740     AAsi    G    A        1      2        2 
   3   chr3_8669740     AKia    G    A        0      0        2 
   3   chr3_8669740     AOna    G    A        0      0        2 
   3   chr3_8669740     ASom    G    A        0      0        2 
   3   chr3_8669740     HCab    G    A        0      0        2 
   3   chr3_8669740     HPrz    G    A        0      0        2 
   3   chr3_8669740     ZBoe    G    A        0      0        2 
   3   chr3_8669740     ZGre    G    A        0      0        2 
   3   chr3_8669740     ZHar    G    A        0      0        2 
   3   chr3_8669740   Sample    G    A        1      2        2 
   3   chr3_8669771     AAsi    G    A        0      0        2 
   3   chr3_8669771     AKia    G    A        1      2        2 
   3   chr3_8669771     AOna    G    A      0.5      1        2 
   3   chr3_8669771     ASom    G    A        0      0        2 
   3   chr3_8669771     HCab    G    A        0      0        2 
   3   chr3_8669771     HPrz    G    A        0      0        2 
   3   chr3_8669771     ZBoe    G    A        0      0        2 
   3   chr3_8669771     ZGre    G    A        0      0        2 
   3   chr3_8669771     ZHar    G    A        0      0        2 
   3   chr3_8669771   Sample    G    A        0      0        2 
   3   chr3_8671026     AAsi    C    T        0      0        2 
   3   chr3_8671026     AKia    C    T        0      0        2 
   3   chr3_8671026     AOna    C    T        0      0        2 
   3   chr3_8671026     ASom    C    T        0      0        2 
   3   chr3_8671026     HCab    C    T        0      0        2 
   3   chr3_8671026     HPrz    C    T        0      0        2 
   3   chr3_8671026     ZBoe    C    T        0      0        2 
   3   chr3_8671026     ZGre    C    T        0      0        2 
   3   chr3_8671026     ZHar    C    T        1      2        2 
   3   chr3_8671026   Sample    C    T        0      0        2 
   3   chr3_8674559     AAsi    T    C        0      0        2 
   3   chr3_8674559     AKia    T    C        0      0        2 
   3   chr3_8674559     AOna    T    C        0      0        2 
   3   chr3_8674559     ASom    T    C        0      0        2 
   3   chr3_8674559     HCab    T    C        0      0        2 
   3   chr3_8674559     HPrz    T    C        0      0        2 
   3   chr3_8674559     ZBoe    T    C        1      2        2 
   3   chr3_8674559     ZGre    T    C        0      0        2 
   3   chr3_8674559     ZHar    T    C        0      0        2 
   3   chr3_8674559   Sample    T    C        0      0        2 
   3   chr3_8675101     AAsi    G    C        0      0        2 
   3   chr3_8675101     AKia    G    C        0      0        2 
   3   chr3_8675101     AOna    G    C        0      0        2 
   3   chr3_8675101     ASom    G    C        0      0        2 
   3   chr3_8675101     HCab    G    C        0      0        2 
   3   chr3_8675101     HPrz    G    C        0      0        2 
   3   chr3_8675101     ZBoe    G    C        0      0        2 
   3   chr3_8675101     ZGre    G    C        0      0        2 
   3   chr3_8675101     ZHar    G    C        1      2        2 
   3   chr3_8675101   Sample    G    C        0      0        2 
   3   chr3_8684090     AAsi    C    G        0      0        2 
   3   chr3_8684090     AKia    C    G        0      0        2 
   3   chr3_8684090     AOna    C    G        0      0        2 
   3   chr3_8684090     ASom    C    G        0      0        2 
   3   chr3_8684090     HCab    C    G        1      2        2 
   3   chr3_8684090     HPrz    C    G        1      2        2 
   3   chr3_8684090     ZBoe    C    G        0      0        2 
   3   chr3_8684090     ZGre    C    G        0      0        2 
   3   chr3_8684090     ZHar    C    G        0      0        2 
   3   chr3_8684090   Sample    C    G        0      0        2 
   3   chr3_8685422     AAsi    C    T        0      0        2 
   3   chr3_8685422     AKia    C    T        0      0        2 
   3   chr3_8685422     AOna    C    T        0      0        2 
   3   chr3_8685422     ASom    C    T        0      0        2 
   3   chr3_8685422     HCab    C    T        1      2        2 
   3   chr3_8685422     HPrz    C    T        1      2        2 
   3   chr3_8685422     ZBoe    C    T        0      0        2 
   3   chr3_8685422     ZGre    C    T        0      0        2 
   3   chr3_8685422     ZHar    C    T        0      0        2 
   3   chr3_8685422   Sample    C    T        0      0        2 
   3   chr3_8687487     AAsi    G    T        0      0        2 
   3   chr3_8687487     AKia    G    T        0      0        2 
   3   chr3_8687487     AOna    G    T        0      0        2 
   3   chr3_8687487     ASom    G    T        0      0        2 
   3   chr3_8687487     HCab    G    T        0      0        2 
   3   chr3_8687487     HPrz    G    T        0      0        2 
   3   chr3_8687487     ZBoe    G    T        1      2        2 
   3   chr3_8687487     ZGre    G    T        0      0        2 
   3   chr3_8687487     ZHar    G    T        0      0        2 
   3   chr3_8687487   Sample    G    T        0      0        2 
   3   chr3_8691293     AAsi    T    C        0      0        2 
   3   chr3_8691293     AKia    T    C        0      0        2 
   3   chr3_8691293     AOna    T    C        0      0        2 
   3   chr3_8691293     ASom    T    C        0      0        2 
   3   chr3_8691293     HCab    T    C        0      0        2 
   3   chr3_8691293     HPrz    T    C        0      0        2 
   3   chr3_8691293     ZBoe    T    C        1      2        2 
   3   chr3_8691293     ZGre    T    C        1      2        2 
   3   chr3_8691293     ZHar    T    C        1      2        2 
   3   chr3_8691293   Sample    T    C        0      0        2 
   3   chr3_8692751     AAsi    A    G        0      0        2 
   3   chr3_8692751     AKia    A    G        0      0        2 
   3   chr3_8692751     AOna    A    G        0      0        2 
   3   chr3_8692751     ASom    A    G        0      0        2 
   3   chr3_8692751     HCab    A    G        1      2        2 
   3   chr3_8692751     HPrz    A    G        1      2        2 
   3   chr3_8692751     ZBoe    A    G        0      0        2 
   3   chr3_8692751     ZGre    A    G        0      0        2 
   3   chr3_8692751     ZHar    A    G        0      0        2 
   3   chr3_8692751   Sample    A    G        0      0        2 
   3   chr3_8693376     AAsi    G    T        0      0        2 
   3   chr3_8693376     AKia    G    T        0      0        2 
   3   chr3_8693376     AOna    G    T        0      0        2 
   3   chr3_8693376     ASom    G    T        0      0        2 
   3   chr3_8693376     HCab    G    T        0      0        2 
   3   chr3_8693376     HPrz    G    T        0      0        2 
   3   chr3_8693376     ZBoe    G    T        0      0        2 
   3   chr3_8693376     ZGre    G    T        0      0        2 
   3   chr3_8693376     ZHar    G    T        1      2        2 
   3   chr3_8693376   Sample    G    T        0      0        2 
   3   chr3_8694194     AAsi    T    C        1      2        2 
   3   chr3_8694194     AKia    T    C        0      0        2 
   3   chr3_8694194     AOna    T    C        0      0        2 
   3   chr3_8694194     ASom    T    C        1      2        2 
   3   chr3_8694194     HCab    T    C        0      0        2 
   3   chr3_8694194     HPrz    T    C        0      0        2 
   3   chr3_8694194     ZBoe    T    C        0      0        2 
   3   chr3_8694194     ZGre    T    C        0      0        2 
   3   chr3_8694194     ZHar    T    C        0      0        2 
   3   chr3_8694194   Sample    T    C        0      0        2 
   3   chr3_8699619     AAsi    C    G        0      0        2 
   3   chr3_8699619     AKia    C    G        0      0        2 
   3   chr3_8699619     AOna    C    G      0.5      1        2 
   3   chr3_8699619     ASom    C    G        0      0        2 
   3   chr3_8699619     HCab    C    G        0      0        2 
   3   chr3_8699619     HPrz    C    G        0      0        2 
   3   chr3_8699619     ZBoe    C    G        0      0        2 
   3   chr3_8699619     ZGre    C    G        0      0        2 
   3   chr3_8699619     ZHar    C    G        0      0        2 
   3   chr3_8699619   Sample    C    G        0      0        2 
   3   chr3_8704362     AAsi    T    C        0      0        2 
   3   chr3_8704362     AKia    T    C        0      0        2 
   3   chr3_8704362     AOna    T    C        0      0        2 
   3   chr3_8704362     ASom    T    C        0      0        2 
   3   chr3_8704362     HCab    T    C        0      0        2 
   3   chr3_8704362     HPrz    T    C        0      0        2 
   3   chr3_8704362     ZBoe    T    C        1      2        2 
   3   chr3_8704362     ZGre    T    C        0      0        2 
   3   chr3_8704362     ZHar    T    C        0      0        2 
   3   chr3_8704362   Sample    T    C        0      0        2 
   3   chr3_8708220     AAsi    T    C        1      2        2 
   3   chr3_8708220     AKia    T    C        0      0        2 
   3   chr3_8708220     AOna    T    C        0      0        2 
   3   chr3_8708220     ASom    T    C        0      0        2 
   3   chr3_8708220     HCab    T    C        0      0        2 
   3   chr3_8708220     HPrz    T    C        0      0        2 
   3   chr3_8708220     ZBoe    T    C        0      0        2 
   3   chr3_8708220     ZGre    T    C        0      0        2 
   3   chr3_8708220     ZHar    T    C        0      0        2 
   3   chr3_8708220   Sample    T    C        0      0        2 
   3   chr3_8709210     AAsi    G    A        0      0        2 
   3   chr3_8709210     AKia    G    A        1      2        2 
   3   chr3_8709210     AOna    G    A        1      2        2 
   3   chr3_8709210     ASom    G    A        0      0        2 
   3   chr3_8709210     HCab    G    A        0      0        2 
   3   chr3_8709210     HPrz    G    A        0      0        2 
   3   chr3_8709210     ZBoe    G    A        0      0        2 
   3   chr3_8709210     ZGre    G    A        0      0        2 
   3   chr3_8709210     ZHar    G    A        0      0        2 
   3   chr3_8709210   Sample    G    A        0      0        2 
   3   chr3_8712668     AAsi    A    C        0      0        2 
   3   chr3_8712668     AKia    A    C        0      0        2 
   3   chr3_8712668     AOna    A    C        0      0        2 
   3   chr3_8712668     ASom    A    C        0      0        2 
   3   chr3_8712668     HCab    A    C        1      2        2 
   3   chr3_8712668     HPrz    A    C        1      2        2 
   3   chr3_8712668     ZBoe    A    C        0      0        2 
   3   chr3_8712668     ZGre    A    C        0      0        2 
   3   chr3_8712668     ZHar    A    C        0      0        2 
   3   chr3_8712668   Sample    A    C        0      0        2 
   3   chr3_8717231     AAsi    C    A        0      0        2 
   3   chr3_8717231     AKia    C    A        0      0        2 
   3   chr3_8717231     AOna    C    A        0      0        2 
   3   chr3_8717231     ASom    C    A        0      0        2 
   3   chr3_8717231     HCab    C    A        0      0        2 
   3   chr3_8717231     HPrz    C    A        0      0        2 
   3   chr3_8717231     ZBoe    C    A        0      0        2 
   3   chr3_8717231     ZGre    C    A      0.5      1        2 
   3   chr3_8717231     ZHar    C    A        0      0        2 
   3   chr3_8717231   Sample    C    A        0      0        2 
   3   chr3_8719794     AAsi    G    C        0      0        2 
   3   chr3_8719794     AKia    G    C        0      0        2 
   3   chr3_8719794     AOna    G    C      0.5      1        2 
   3   chr3_8719794     ASom    G    C        0      0        2 
   3   chr3_8719794     HCab    G    C        0      0        2 
   3   chr3_8719794     HPrz    G    C        0      0        2 
   3   chr3_8719794     ZBoe    G    C        0      0        2 
   3   chr3_8719794     ZGre    G    C        0      0        2 
   3   chr3_8719794     ZHar    G    C        0      0        2 
   3   chr3_8719794   Sample    G    C        0      0        2 
   3   chr3_8721456     AAsi    A    G        0      0        2 
   3   chr3_8721456     AKia    A    G        0      0        2 
   3   chr3_8721456     AOna    A    G        0      0        2 
   3   chr3_8721456     ASom    A    G        1      2        2 
   3   chr3_8721456     HCab    A    G        0      0        2 
   3   chr3_8721456     HPrz    A    G        0      0        2 
   3   chr3_8721456     ZBoe    A    G        0      0        2 
   3   chr3_8721456     ZGre    A    G        0      0        2 
   3   chr3_8721456     ZHar    A    G        0      0        2 
   3   chr3_8721456   Sample    A    G        0      0        2 
   3   chr3_8721560     AAsi    A    G        0      0        2 
   3   chr3_8721560     AKia    A    G        0      0        2 
   3   chr3_8721560     AOna    A    G        0      0        2 
   3   chr3_8721560     ASom    A    G        0      0        2 
   3   chr3_8721560     HCab    A    G        0      0        2 
   3   chr3_8721560     HPrz    A    G        0      0        2 
   3   chr3_8721560     ZBoe    A    G        0      0        2 
   3   chr3_8721560     ZGre    A    G        0      0        2 
   3   chr3_8721560     ZHar    A    G      0.5      1        2 
   3   chr3_8721560   Sample    A    G        0      0        2 
   3   chr3_8723663     AAsi    A    G        0      0        2 
   3   chr3_8723663     AKia    A    G        1      2        2 
   3   chr3_8723663     AOna    A    G        0      0        2 
   3   chr3_8723663     ASom    A    G        0      0        2 
   3   chr3_8723663     HCab    A    G        0      0        2 
   3   chr3_8723663     HPrz    A    G        0      0        2 
   3   chr3_8723663     ZBoe    A    G        0      0        2 
   3   chr3_8723663     ZGre    A    G        0      0        2 
   3   chr3_8723663     ZHar    A    G        0      0        2 
   3   chr3_8723663   Sample    A    G        0      0        2 
   3   chr3_8725294     AAsi    T    C        0      0        2 
   3   chr3_8725294     AKia    T    C        0      0        2 
   3   chr3_8725294     AOna    T    C        0      0        2 
   3   chr3_8725294     ASom    T    C        0      0        2 
   3   chr3_8725294     HCab    T    C        1      2        2 
   3   chr3_8725294     HPrz    T    C        1      2        2 
   3   chr3_8725294     ZBoe    T    C        0      0        2 
   3   chr3_8725294     ZGre    T    C        0      0        2 
   3   chr3_8725294     ZHar    T    C        0      0        2 
   3   chr3_8725294   Sample    T    C        0      0        2 
   3   chr3_8725624     AAsi    T    C        0      0        2 
   3   chr3_8725624     AKia    T    C        0      0        2 
   3   chr3_8725624     AOna    T    C      0.5      1        2 
   3   chr3_8725624     ASom    T    C        0      0        2 
   3   chr3_8725624     HCab    T    C        0      0        2 
   3   chr3_8725624     HPrz    T    C        0      0        2 
   3   chr3_8725624     ZBoe    T    C        0      0        2 
   3   chr3_8725624     ZGre    T    C        0      0        2 
   3   chr3_8725624     ZHar    T    C        0      0        2 
   3   chr3_8725624   Sample    T    C        0      0        2 
   3   chr3_8726532     AAsi    T    A        1      2        2 
   3   chr3_8726532     AKia    T    A        0      0        2 
   3   chr3_8726532     AOna    T    A        0      0        2 
   3   chr3_8726532     ASom    T    A        0      0        2 
   3   chr3_8726532     HCab    T    A        0      0        2 
   3   chr3_8726532     HPrz    T    A        0      0        2 
   3   chr3_8726532     ZBoe    T    A        0      0        2 
   3   chr3_8726532     ZGre    T    A        0      0        2 
   3   chr3_8726532     ZHar    T    A        0      0        2 
   3   chr3_8726532   Sample    T    A        0      0        2 
   3   chr3_8729389     AAsi    C    T        0      0        2 
   3   chr3_8729389     AKia    C    T        0      0        2 
   3   chr3_8729389     AOna    C    T        0      0        2 
   3   chr3_8729389     ASom    C    T        0      0        2 
   3   chr3_8729389     HCab    C    T        0      0        2 
   3   chr3_8729389     HPrz    C    T        0      0        2 
   3   chr3_8729389     ZBoe    C    T      0.5      1        2 
   3   chr3_8729389     ZGre    C    T        0      0        2 
   3   chr3_8729389     ZHar    C    T        0      0        2 
   3   chr3_8729389   Sample    C    T        0      0        2 
   3   chr3_8730410     AAsi    A    G        0      0        2 
   3   chr3_8730410     AKia    A    G        0      0        2 
   3   chr3_8730410     AOna    A    G      0.5      1        2 
   3   chr3_8730410     ASom    A    G        0      0        2 
   3   chr3_8730410     HCab    A    G        0      0        2 
   3   chr3_8730410     HPrz    A    G        0      0        2 
   3   chr3_8730410     ZBoe    A    G        0      0        2 
   3   chr3_8730410     ZGre    A    G        0      0        2 
   3   chr3_8730410     ZHar    A    G        0      0        2 
   3   chr3_8730410   Sample    A    G        0      0        2 
   3   chr3_8732431     AAsi    G    A        0      0        2 
   3   chr3_8732431     AKia    G    A        0      0        2 
   3   chr3_8732431     AOna    G    A      0.5      1        2 
   3   chr3_8732431     ASom    G    A        0      0        2 
   3   chr3_8732431     HCab    G    A        0      0        2 
   3   chr3_8732431     HPrz    G    A        0      0        2 
   3   chr3_8732431     ZBoe    G    A        0      0        2 
   3   chr3_8732431     ZGre    G    A        0      0        2 
   3   chr3_8732431     ZHar    G    A        0      0        2 
   3   chr3_8732431   Sample    G    A        0      0        2 
   3   chr3_8732580     AAsi    A    G        0      0        2 
   3   chr3_8732580     AKia    A    G        0      0        2 
   3   chr3_8732580     AOna    A    G        0      0        2 
   3   chr3_8732580     ASom    A    G        0      0        2 
   3   chr3_8732580     HCab    A    G        0      0        2 
   3   chr3_8732580     HPrz    A    G        0      0        2 
   3   chr3_8732580     ZBoe    A    G        0      0        2 
   3   chr3_8732580     ZGre    A    G        1      2        2 
   3   chr3_8732580     ZHar    A    G        0      0        2 
   3   chr3_8732580   Sample    A    G        0      0        2 
   3   chr3_8733695     AAsi    T    C        0      0        2 
   3   chr3_8733695     AKia    T    C        0      0        2 
   3   chr3_8733695     AOna    T    C        0      0        2 
   3   chr3_8733695     ASom    T    C        0      0        2 
   3   chr3_8733695     HCab    T    C        0      0        2 
   3   chr3_8733695     HPrz    T    C        0      0        2 
   3   chr3_8733695     ZBoe    T    C        0      0        2 
   3   chr3_8733695     ZGre    T    C        0      0        2 
   3   chr3_8733695     ZHar    T    C      0.5      1        2 
   3   chr3_8733695   Sample    T    C        0      0        2 
   3   chr3_8735889     AAsi    A    T        0      0        2 
   3   chr3_8735889     AKia    A    T        1      2        2 
   3   chr3_8735889     AOna    A    T        1      2        2 
   3   chr3_8735889     ASom    A    T        0      0        2 
   3   chr3_8735889     HCab    A    T        0      0        2 
   3   chr3_8735889     HPrz    A    T        0      0        2 
   3   chr3_8735889     ZBoe    A    T        0      0        2 
   3   chr3_8735889     ZGre    A    T        0      0        2 
   3   chr3_8735889     ZHar    A    T        0      0        2 
   3   chr3_8735889   Sample    A    T        0      0        2 
   3   chr3_8737948     AAsi    T    C        0      0        2 
   3   chr3_8737948     AKia    T    C        0      0        2 
   3   chr3_8737948     AOna    T    C      0.5      1        2 
   3   chr3_8737948     ASom    T    C        0      0        2 
   3   chr3_8737948     HCab    T    C        0      0        2 
   3   chr3_8737948     HPrz    T    C        0      0        2 
   3   chr3_8737948     ZBoe    T    C        0      0        2 
   3   chr3_8737948     ZGre    T    C        0      0        2 
   3   chr3_8737948     ZHar    T    C        0      0        2 
   3   chr3_8737948   Sample    T    C        0      0        2 
   3   chr3_8742250     AAsi    T    C        0      0        2 
   3   chr3_8742250     AKia    T    C        0      0        2 
   3   chr3_8742250     AOna    T    C        0      0        2 
   3   chr3_8742250     ASom    T    C        0      0        2 
   3   chr3_8742250     HCab    T    C        0      0        2 
   3   chr3_8742250     HPrz    T    C        0      0        2 
   3   chr3_8742250     ZBoe    T    C        0      0        2 
   3   chr3_8742250     ZGre    T    C        0      0        2 
   3   chr3_8742250     ZHar    T    C      0.5      1        2 
   3   chr3_8742250   Sample    T    C        0      0        2 
   3   chr3_8742332     AAsi    C    T        0      0        2 
   3   chr3_8742332     AKia    C    T        0      0        2 
   3   chr3_8742332     AOna    C    T        0      0        2 
   3   chr3_8742332     ASom    C    T        0      0        2 
   3   chr3_8742332     HCab    C    T        1      2        2 
   3   chr3_8742332     HPrz    C    T        1      2        2 
   3   chr3_8742332     ZBoe    C    T        0      0        2 
   3   chr3_8742332     ZGre    C    T        0      0        2 
   3   chr3_8742332     ZHar    C    T        0      0        2 
   3   chr3_8742332   Sample    C    T        0      0        2 
   3   chr3_8743036     AAsi    A    G        0      0        2 
   3   chr3_8743036     AKia    A    G        0      0        2 
   3   chr3_8743036     AOna    A    G        0      0        2 
   3   chr3_8743036     ASom    A    G        0      0        2 
   3   chr3_8743036     HCab    A    G        1      2        2 
   3   chr3_8743036     HPrz    A    G        1      2        2 
   3   chr3_8743036     ZBoe    A    G        0      0        2 
   3   chr3_8743036     ZGre    A    G        0      0        2 
   3   chr3_8743036     ZHar    A    G        0      0        2 
   3   chr3_8743036   Sample    A    G        0      0        2 
   3   chr3_8743182     AAsi    G    A        0      0        2 
   3   chr3_8743182     AKia    G    A        0      0        2 
   3   chr3_8743182     AOna    G    A        0      0        2 
   3   chr3_8743182     ASom    G    A        0      0        2 
   3   chr3_8743182     HCab    G    A        0      0        2 
   3   chr3_8743182     HPrz    G    A        0      0        2 
   3   chr3_8743182     ZBoe    G    A        1      2        2 
   3   chr3_8743182     ZGre    G    A        1      2        2 
   3   chr3_8743182     ZHar    G    A        1      2        2 
   3   chr3_8743182   Sample    G    A        0      0        2 
   3   chr3_8744039     AAsi    C    G        0      0        2 
   3   chr3_8744039     AKia    C    G        0      0        2 
   3   chr3_8744039     AOna    C    G        0      0        2 
   3   chr3_8744039     ASom    C    G        0      0        2 
   3   chr3_8744039     HCab    C    G        0      0        2 
   3   chr3_8744039     HPrz    C    G        0      0        2 
   3   chr3_8744039     ZBoe    C    G        1      2        2 
   3   chr3_8744039     ZGre    C    G        0      0        2 
   3   chr3_8744039     ZHar    C    G        0      0        2 
   3   chr3_8744039   Sample    C    G        0      0        2 
   3   chr3_8744412     AAsi    C    T        0      0        2 
   3   chr3_8744412     AKia    C    T        0      0        2 
   3   chr3_8744412     AOna    C    T        0      0        2 
   3   chr3_8744412     ASom    C    T        0      0        2 
   3   chr3_8744412     HCab    C    T        1      2        2 
   3   chr3_8744412     HPrz    C    T        1      2        2 
   3   chr3_8744412     ZBoe    C    T        0      0        2 
   3   chr3_8744412     ZGre    C    T        0      0        2 
   3   chr3_8744412     ZHar    C    T        1      2        2 
   3   chr3_8744412   Sample    C    T        0      0        2 
   3   chr3_8747190     AAsi    C    T        0      0        2 
   3   chr3_8747190     AKia    C    T        1      2        2 
   3   chr3_8747190     AOna    C    T        0      0        2 
   3   chr3_8747190     ASom    C    T        0      0        2 
   3   chr3_8747190     HCab    C    T        0      0        2 
   3   chr3_8747190     HPrz    C    T        0      0        2 
   3   chr3_8747190     ZBoe    C    T        0      0        2 
   3   chr3_8747190     ZGre    C    T        0      0        2 
   3   chr3_8747190     ZHar    C    T        0      0        2 
   3   chr3_8747190   Sample    C    T        0      0        2 
   3   chr3_8748682     AAsi    C    G        0      0        2 
   3   chr3_8748682     AKia    C    G        1      2        2 
   3   chr3_8748682     AOna    C    G      0.5      1        2 
   3   chr3_8748682     ASom    C    G        0      0        2 
   3   chr3_8748682     HCab    C    G        0      0        2 
   3   chr3_8748682     HPrz    C    G        0      0        2 
   3   chr3_8748682     ZBoe    C    G        0      0        2 
   3   chr3_8748682     ZGre    C    G        0      0        2 
   3   chr3_8748682     ZHar    C    G        0      0        2 
   3   chr3_8748682   Sample    C    G        0      0        2 
   3   chr3_8748988     AAsi    A    G        1      2        2 
   3   chr3_8748988     AKia    A    G        1      2        2 
   3   chr3_8748988     AOna    A    G        0      0        2 
   3   chr3_8748988     ASom    A    G        1      2        2 
   3   chr3_8748988     HCab    A    G        0      0        2 
   3   chr3_8748988     HPrz    A    G        0      0        2 
   3   chr3_8748988     ZBoe    A    G        0      0        2 
   3   chr3_8748988     ZGre    A    G        0      0        2 
   3   chr3_8748988     ZHar    A    G        0      0        2 
   3   chr3_8748988   Sample    A    G        1      2        2 
   3   chr3_8749823     AAsi    C    A        0      0        2 
   3   chr3_8749823     AKia    C    A        0      0        2 
   3   chr3_8749823     AOna    C    A        0      0        2 
   3   chr3_8749823     ASom    C    A        0      0        2 
   3   chr3_8749823     HCab    C    A        1      2        2 
   3   chr3_8749823     HPrz    C    A        1      2        2 
   3   chr3_8749823     ZBoe    C    A        0      0        2 
   3   chr3_8749823     ZGre    C    A        0      0        2 
   3   chr3_8749823     ZHar    C    A        0      0        2 
   3   chr3_8749823   Sample    C    A        0      0        2 
   3   chr3_8751795     AAsi    C    T        0      0        2 
   3   chr3_8751795     AKia    C    T        1      2        2 
   3   chr3_8751795     AOna    C    T        0      0        2 
   3   chr3_8751795     ASom    C    T        0      0        2 
   3   chr3_8751795     HCab    C    T        0      0        2 
   3   chr3_8751795     HPrz    C    T        0      0        2 
   3   chr3_8751795     ZBoe    C    T        0      0        2 
   3   chr3_8751795     ZGre    C    T        0      0        2 
   3   chr3_8751795     ZHar    C    T        0      0        2 
   3   chr3_8751795   Sample    C    T        0      0        2 
   3   chr3_8752004     AAsi    A    G        0      0        2 
   3   chr3_8752004     AKia    A    G        0      0        2 
   3   chr3_8752004     AOna    A    G        0      0        2 
   3   chr3_8752004     ASom    A    G        0      0        2 
   3   chr3_8752004     HCab    A    G        0      0        2 
   3   chr3_8752004     HPrz    A    G        0      0        2 
   3   chr3_8752004     ZBoe    A    G      0.5      1        2 
   3   chr3_8752004     ZGre    A    G        0      0        2 
   3   chr3_8752004     ZHar    A    G        0      0        2 
   3   chr3_8752004   Sample    A    G        0      0        2 
   3   chr3_8753771     AAsi    G    A        0      0        2 
   3   chr3_8753771     AKia    G    A        0      0        2 
   3   chr3_8753771     AOna    G    A        0      0        2 
   3   chr3_8753771     ASom    G    A        0      0        2 
   3   chr3_8753771     HCab    G    A        1      2        2 
   3   chr3_8753771     HPrz    G    A        1      2        2 
   3   chr3_8753771     ZBoe    G    A        0      0        2 
   3   chr3_8753771     ZGre    G    A        0      0        2 
   3   chr3_8753771     ZHar    G    A        0      0        2 
   3   chr3_8753771   Sample    G    A        0      0        2 
   3   chr3_8762072     AAsi    A    C        0      0        2 
   3   chr3_8762072     AKia    A    C        0      0        2 
   3   chr3_8762072     AOna    A    C        0      0        2 
   3   chr3_8762072     ASom    A    C        0      0        2 
   3   chr3_8762072     HCab    A    C        1      2        2 
   3   chr3_8762072     HPrz    A    C        1      2        2 
   3   chr3_8762072     ZBoe    A    C        0      0        2 
   3   chr3_8762072     ZGre    A    C        0      0        2 
   3   chr3_8762072     ZHar    A    C        0      0        2 
   3   chr3_8762072   Sample    A    C        0      0        2 
   3   chr3_8767242     AAsi    A    C        0      0        2 
   3   chr3_8767242     AKia    A    C        0      0        2 
   3   chr3_8767242     AOna    A    C        0      0        2 
   3   chr3_8767242     ASom    A    C        0      0        2 
   3   chr3_8767242     HCab    A    C        1      2        2 
   3   chr3_8767242     HPrz    A    C      0.5      1        2 
   3   chr3_8767242     ZBoe    A    C        0      0        2 
   3   chr3_8767242     ZGre    A    C        0      0        2 
   3   chr3_8767242     ZHar    A    C        0      0        2 
   3   chr3_8767242   Sample    A    C        0      0        2 
   3   chr3_8768428     AAsi    A    G        0      0        2 
   3   chr3_8768428     AKia    A    G        0      0        2 
   3   chr3_8768428     AOna    A    G        1      2        2 
   3   chr3_8768428     ASom    A    G        0      0        2 
   3   chr3_8768428     HCab    A    G        0      0        2 
   3   chr3_8768428     HPrz    A    G        0      0        2 
   3   chr3_8768428     ZBoe    A    G        0      0        2 
   3   chr3_8768428     ZGre    A    G        0      0        2 
   3   chr3_8768428     ZHar    A    G        0      0        2 
   3   chr3_8768428   Sample    A    G        0      0        2 
   3   chr3_8768517     AAsi    A    G        0      0        2 
   3   chr3_8768517     AKia    A    G        0      0        2 
   3   chr3_8768517     AOna    A    G        0      0        2 
   3   chr3_8768517     ASom    A    G        0      0        2 
   3   chr3_8768517     HCab    A    G        0      0        2 
   3   chr3_8768517     HPrz    A    G        0      0        2 
   3   chr3_8768517     ZBoe    A    G        0      0        2 
   3   chr3_8768517     ZGre    A    G        1      2        2 
   3   chr3_8768517     ZHar    A    G        0      0        2 
   3   chr3_8768517   Sample    A    G        0      0        2 
   3   chr3_8772046     AAsi    G    A        0      0        2 
   3   chr3_8772046     AKia    G    A        0      0        2 
   3   chr3_8772046     AOna    G    A        0      0        2 
   3   chr3_8772046     ASom    G    A        0      0        2 
   3   chr3_8772046     HCab    G    A        0      0        2 
   3   chr3_8772046     HPrz    G    A        0      0        2 
   3   chr3_8772046     ZBoe    G    A      0.5      1        2 
   3   chr3_8772046     ZGre    G    A        0      0        2 
   3   chr3_8772046     ZHar    G    A        0      0        2 
   3   chr3_8772046   Sample    G    A        0      0        2 
   3   chr3_8772426     AAsi    T    C        0      0        2 
   3   chr3_8772426     AKia    T    C        0      0        2 
   3   chr3_8772426     AOna    T    C        0      0        2 
   3   chr3_8772426     ASom    T    C        0      0        2 
   3   chr3_8772426     HCab    T    C        0      0        2 
   3   chr3_8772426     HPrz    T    C        0      0        2 
   3   chr3_8772426     ZBoe    T    C        0      0        2 
   3   chr3_8772426     ZGre    T    C        1      2        2 
   3   chr3_8772426     ZHar    T    C        0      0        2 
   3   chr3_8772426   Sample    T    C        0      0        2 
   3   chr3_8779326     AAsi    C    T        0      0        2 
   3   chr3_8779326     AKia    C    T        0      0        2 
   3   chr3_8779326     AOna    C    T        0      0        2 
   3   chr3_8779326     ASom    C    T        0      0        2 
   3   chr3_8779326     HCab    C    T        0      0        2 
   3   chr3_8779326     HPrz    C    T        0      0        2 
   3   chr3_8779326     ZBoe    C    T        0      0        2 
   3   chr3_8779326     ZGre    C    T        1      2        2 
   3   chr3_8779326     ZHar    C    T        0      0        2 
   3   chr3_8779326   Sample    C    T        0      0        2 
   3   chr3_8780705     AAsi    A    G        0      0        2 
   3   chr3_8780705     AKia    A    G        1      2        2 
   3   chr3_8780705     AOna    A    G        1      2        2 
   3   chr3_8780705     ASom    A    G        0      0        2 
   3   chr3_8780705     HCab    A    G        0      0        2 
   3   chr3_8780705     HPrz    A    G        0      0        2 
   3   chr3_8780705     ZBoe    A    G        0      0        2 
   3   chr3_8780705     ZGre    A    G        0      0        2 
   3   chr3_8780705     ZHar    A    G        0      0        2 
   3   chr3_8780705   Sample    A    G        0      0        2 
   3   chr3_8781085     AAsi    A    G        0      0        2 
   3   chr3_8781085     AKia    A    G        0      0        2 
   3   chr3_8781085     AOna    A    G        0      0        2 
   3   chr3_8781085     ASom    A    G        0      0        2 
   3   chr3_8781085     HCab    A    G        0      0        2 
   3   chr3_8781085     HPrz    A    G        0      0        2 
   3   chr3_8781085     ZBoe    A    G      0.5      1        2 
   3   chr3_8781085     ZGre    A    G        0      0        2 
   3   chr3_8781085     ZHar    A    G        0      0        2 
   3   chr3_8781085   Sample    A    G        0      0        2 
   3   chr3_8785282     AAsi    G    A        0      0        2 
   3   chr3_8785282     AKia    G    A        0      0        2 
   3   chr3_8785282     AOna    G    A        0      0        2 
   3   chr3_8785282     ASom    G    A        0      0        2 
   3   chr3_8785282     HCab    G    A        1      2        2 
   3   chr3_8785282     HPrz    G    A        1      2        2 
   3   chr3_8785282     ZBoe    G    A        0      0        2 
   3   chr3_8785282     ZGre    G    A        0      0        2 
   3   chr3_8785282     ZHar    G    A        0      0        2 
   3   chr3_8785282   Sample    G    A        0      0        2 
   3   chr3_8785611     AAsi    T    C        0      0        2 
   3   chr3_8785611     AKia    T    C        0      0        2 
   3   chr3_8785611     AOna    T    C      0.5      1        2 
   3   chr3_8785611     ASom    T    C        0      0        2 
   3   chr3_8785611     HCab    T    C        0      0        2 
   3   chr3_8785611     HPrz    T    C        0      0        2 
   3   chr3_8785611     ZBoe    T    C        0      0        2 
   3   chr3_8785611     ZGre    T    C        0      0        2 
   3   chr3_8785611     ZHar    T    C        0      0        2 
   3   chr3_8785611   Sample    T    C        0      0        2 
   3   chr3_8788677     AAsi    T    C        0      0        2 
   3   chr3_8788677     AKia    T    C        0      0        2 
   3   chr3_8788677     AOna    T    C        0      0        2 
   3   chr3_8788677     ASom    T    C        0      0        2 
   3   chr3_8788677     HCab    T    C        0      0        2 
   3   chr3_8788677     HPrz    T    C      0.5      1        2 
   3   chr3_8788677     ZBoe    T    C        0      0        2 
   3   chr3_8788677     ZGre    T    C        0      0        2 
   3   chr3_8788677     ZHar    T    C        0      0        2 
   3   chr3_8788677   Sample    T    C        0      0        2 
   3   chr3_8789450     AAsi    C    T        0      0        2 
   3   chr3_8789450     AKia    C    T        0      0        2 
   3   chr3_8789450     AOna    C    T        0      0        2 
   3   chr3_8789450     ASom    C    T        0      0        2 
   3   chr3_8789450     HCab    C    T        1      2        2 
   3   chr3_8789450     HPrz    C    T        1      2        2 
   3   chr3_8789450     ZBoe    C    T        0      0        2 
   3   chr3_8789450     ZGre    C    T        0      0        2 
   3   chr3_8789450     ZHar    C    T        0      0        2 
   3   chr3_8789450   Sample    C    T        0      0        2 
   3   chr3_8789664     AAsi    T    G        0      0        2 
   3   chr3_8789664     AKia    T    G        1      2        2 
   3   chr3_8789664     AOna    T    G        0      0        2 
   3   chr3_8789664     ASom    T    G        0      0        2 
   3   chr3_8789664     HCab    T    G        0      0        2 
   3   chr3_8789664     HPrz    T    G        0      0        2 
   3   chr3_8789664     ZBoe    T    G        0      0        2 
   3   chr3_8789664     ZGre    T    G        0      0        2 
   3   chr3_8789664     ZHar    T    G        0      0        2 
   3   chr3_8789664   Sample    T    G        0      0        2 
   3   chr3_8792451     AAsi    T    C        0      0        2 
   3   chr3_8792451     AKia    T    C        0      0        2 
   3   chr3_8792451     AOna    T    C        0      0        2 
   3   chr3_8792451     ASom    T    C        0      0        2 
   3   chr3_8792451     HCab    T    C        0      0        2 
   3   chr3_8792451     HPrz    T    C        0      0        2 
   3   chr3_8792451     ZBoe    T    C      0.5      1        2 
   3   chr3_8792451     ZGre    T    C        0      0        2 
   3   chr3_8792451     ZHar    T    C        0      0        2 
   3   chr3_8792451   Sample    T    C        0      0        2 
   3   chr3_8793000     AAsi    A    G        0      0        2 
   3   chr3_8793000     AKia    A    G        0      0        2 
   3   chr3_8793000     AOna    A    G        0      0        2 
   3   chr3_8793000     ASom    A    G        0      0        2 
   3   chr3_8793000     HCab    A    G        1      2        2 
   3   chr3_8793000     HPrz    A    G        1      2        2 
   3   chr3_8793000     ZBoe    A    G        0      0        2 
   3   chr3_8793000     ZGre    A    G        0      0        2 
   3   chr3_8793000     ZHar    A    G        0      0        2 
   3   chr3_8793000   Sample    A    G        0      0        2 
   3   chr3_8794252     AAsi    G    T        0      0        2 
   3   chr3_8794252     AKia    G    T        0      0        2 
   3   chr3_8794252     AOna    G    T        0      0        2 
   3   chr3_8794252     ASom    G    T        0      0        2 
   3   chr3_8794252     HCab    G    T        0      0        2 
   3   chr3_8794252     HPrz    G    T        0      0        2 
   3   chr3_8794252     ZBoe    G    T        0      0        2 
   3   chr3_8794252     ZGre    G    T      0.5      1        2 
   3   chr3_8794252     ZHar    G    T        0      0        2 
   3   chr3_8794252   Sample    G    T        0      0        2 
   3   chr3_8794602     AAsi    G    A        0      0        2 
   3   chr3_8794602     AKia    G    A        0      0        2 
   3   chr3_8794602     AOna    G    A        0      0        2 
   3   chr3_8794602     ASom    G    A        0      0        2 
   3   chr3_8794602     HCab    G    A        1      2        2 
   3   chr3_8794602     HPrz    G    A        1      2        2 
   3   chr3_8794602     ZBoe    G    A        0      0        2 
   3   chr3_8794602     ZGre    G    A        0      0        2 
   3   chr3_8794602     ZHar    G    A        0      0        2 
   3   chr3_8794602   Sample    G    A        0      0        2 
   3   chr3_8797008     AAsi    A    G        0      0        2 
   3   chr3_8797008     AKia    A    G        0      0        2 
   3   chr3_8797008     AOna    A    G        0      0        2 
   3   chr3_8797008     ASom    A    G      0.5      1        2 
   3   chr3_8797008     HCab    A    G        0      0        2 
   3   chr3_8797008     HPrz    A    G        0      0        2 
   3   chr3_8797008     ZBoe    A    G        0      0        2 
   3   chr3_8797008     ZGre    A    G        0      0        2 
   3   chr3_8797008     ZHar    A    G        0      0        2 
   3   chr3_8797008   Sample    A    G        0      0        2 
   3   chr3_8801274     AAsi    A    G        0      0        2 
   3   chr3_8801274     AKia    A    G        0      0        2 
   3   chr3_8801274     AOna    A    G      0.5      1        2 
   3   chr3_8801274     ASom    A    G        0      0        2 
   3   chr3_8801274     HCab    A    G        0      0        2 
   3   chr3_8801274     HPrz    A    G        0      0        2 
   3   chr3_8801274     ZBoe    A    G        0      0        2 
   3   chr3_8801274     ZGre    A    G        0      0        2 
   3   chr3_8801274     ZHar    A    G        0      0        2 
   3   chr3_8801274   Sample    A    G        0      0        2 
   3   chr3_8807362     AAsi    A    G        0      0        2 
   3   chr3_8807362     AKia    A    G        0      0        2 
   3   chr3_8807362     AOna    A    G        1      2        2 
   3   chr3_8807362     ASom    A    G        0      0        2 
   3   chr3_8807362     HCab    A    G        0      0        2 
   3   chr3_8807362     HPrz    A    G        0      0        2 
   3   chr3_8807362     ZBoe    A    G        0      0        2 
   3   chr3_8807362     ZGre    A    G        0      0        2 
   3   chr3_8807362     ZHar    A    G        0      0        2 
   3   chr3_8807362   Sample    A    G        0      0        2 
   3   chr3_8809710     AAsi    A    G        0      0        2 
   3   chr3_8809710     AKia    A    G        0      0        2 
   3   chr3_8809710     AOna    A    G        0      0        2 
   3   chr3_8809710     ASom    A    G        0      0        2 
   3   chr3_8809710     HCab    A    G        1      2        2 
   3   chr3_8809710     HPrz    A    G        1      2        2 
   3   chr3_8809710     ZBoe    A    G        0      0        2 
   3   chr3_8809710     ZGre    A    G        0      0        2 
   3   chr3_8809710     ZHar    A    G        0      0        2 
   3   chr3_8809710   Sample    A    G        0      0        2 
   3   chr3_8822135     AAsi    G    A        0      0        2 
   3   chr3_8822135     AKia    G    A        1      2        2 
   3   chr3_8822135     AOna    G    A        1      2        2 
   3   chr3_8822135     ASom    G    A        0      0        2 
   3   chr3_8822135     HCab    G    A        0      0        2 
   3   chr3_8822135     HPrz    G    A        0      0        2 
   3   chr3_8822135     ZBoe    G    A        0      0        2 
   3   chr3_8822135     ZGre    G    A        0      0        2 
   3   chr3_8822135     ZHar    G    A        0      0        2 
   3   chr3_8822135   Sample    G    A        0      0        2 
   3   chr3_8832321     AAsi    C    A        0      0        2 
   3   chr3_8832321     AKia    C    A        0      0        2 
   3   chr3_8832321     AOna    C    A        0      0        2 
   3   chr3_8832321     ASom    C    A      0.5      1        2 
   3   chr3_8832321     HCab    C    A        0      0        2 
   3   chr3_8832321     HPrz    C    A        0      0        2 
   3   chr3_8832321     ZBoe    C    A        0      0        2 
   3   chr3_8832321     ZGre    C    A        0      0        2 
   3   chr3_8832321     ZHar    C    A        0      0        2 
   3   chr3_8832321   Sample    C    A        0      0        2 
   3   chr3_8840492     AAsi    T    C        0      0        2 
   3   chr3_8840492     AKia    T    C        1      2        2 
   3   chr3_8840492     AOna    T    C      0.5      1        2 
   3   chr3_8840492     ASom    T    C        0      0        2 
   3   chr3_8840492     HCab    T    C        0      0        2 
   3   chr3_8840492     HPrz    T    C        0      0        2 
   3   chr3_8840492     ZBoe    T    C        0      0        2 
   3   chr3_8840492     ZGre    T    C        0      0        2 
   3   chr3_8840492     ZHar    T    C        0      0        2 
   3   chr3_8840492   Sample    T    C        0      0        2 
   3   chr3_8845827     AAsi    C    A        0      0        2 
   3   chr3_8845827     AKia    C    A        0      0        2 
   3   chr3_8845827     AOna    C    A        0      0        2 
   3   chr3_8845827     ASom    C    A        0      0        2 
   3   chr3_8845827     HCab    C    A        1      2        2 
   3   chr3_8845827     HPrz    C    A        1      2        2 
   3   chr3_8845827     ZBoe    C    A        0      0        2 
   3   chr3_8845827     ZGre    C    A        0      0        2 
   3   chr3_8845827     ZHar    C    A        0      0        2 
   3   chr3_8845827   Sample    C    A        0      0        2 
   3   chr3_8849256     AAsi    T    A        0      0        2 
   3   chr3_8849256     AKia    T    A        0      0        2 
   3   chr3_8849256     AOna    T    A        0      0        2 
   3   chr3_8849256     ASom    T    A        0      0        2 
   3   chr3_8849256     HCab    T    A        1      2        2 
   3   chr3_8849256     HPrz    T    A        0      0        2 
   3   chr3_8849256     ZBoe    T    A        0      0        2 
   3   chr3_8849256     ZGre    T    A        0      0        2 
   3   chr3_8849256     ZHar    T    A        0      0        2 
   3   chr3_8849256   Sample    T    A        0      0        2 
   3   chr3_8853675     AAsi    A    C        0      0        2 
   3   chr3_8853675     AKia    A    C        0      0        2 
   3   chr3_8853675     AOna    A    C        0      0        2 
   3   chr3_8853675     ASom    A    C        0      0        2 
   3   chr3_8853675     HCab    A    C        0      0        2 
   3   chr3_8853675     HPrz    A    C        0      0        2 
   3   chr3_8853675     ZBoe    A    C      0.5      1        2 
   3   chr3_8853675     ZGre    A    C        0      0        2 
   3   chr3_8853675     ZHar    A    C        0      0        2 
   3   chr3_8853675   Sample    A    C        0      0        2 
   3   chr3_8855932     AAsi    C    T        0      0        2 
   3   chr3_8855932     AKia    C    T        0      0        2 
   3   chr3_8855932     AOna    C    T        0      0        2 
   3   chr3_8855932     ASom    C    T        0      0        2 
   3   chr3_8855932     HCab    C    T        1      2        2 
   3   chr3_8855932     HPrz    C    T        1      2        2 
   3   chr3_8855932     ZBoe    C    T        0      0        2 
   3   chr3_8855932     ZGre    C    T        0      0        2 
   3   chr3_8855932     ZHar    C    T        0      0        2 
   3   chr3_8855932   Sample    C    T        0      0        2 
   3   chr3_8863636     AAsi    A    G        0      0        2 
   3   chr3_8863636     AKia    A    G        0      0        2 
   3   chr3_8863636     AOna    A    G        0      0        2 
   3   chr3_8863636     ASom    A    G        0      0        2 
   3   chr3_8863636     HCab    A    G        0      0        2 
   3   chr3_8863636     HPrz    A    G        0      0        2 
   3   chr3_8863636     ZBoe    A    G        0      0        2 
   3   chr3_8863636     ZGre    A    G        0      0        2 
   3   chr3_8863636     ZHar    A    G      0.5      1        2 
   3   chr3_8863636   Sample    A    G        0      0        2 
   3   chr3_8863805     AAsi    A    G        0      0        2 
   3   chr3_8863805     AKia    A    G        0      0        2 
   3   chr3_8863805     AOna    A    G        0      0        2 
   3   chr3_8863805     ASom    A    G        0      0        2 
   3   chr3_8863805     HCab    A    G        0      0        2 
   3   chr3_8863805     HPrz    A    G        0      0        2 
   3   chr3_8863805     ZBoe    A    G      0.5      1        2 
   3   chr3_8863805     ZGre    A    G        0      0        2 
   3   chr3_8863805     ZHar    A    G        0      0        2 
   3   chr3_8863805   Sample    A    G        0      0        2 
   3   chr3_8867330     AAsi    G    A        0      0        2 
   3   chr3_8867330     AKia    G    A        0      0        2 
   3   chr3_8867330     AOna    G    A        0      0        2 
   3   chr3_8867330     ASom    G    A        0      0        2 
   3   chr3_8867330     HCab    G    A        1      2        2 
   3   chr3_8867330     HPrz    G    A        1      2        2 
   3   chr3_8867330     ZBoe    G    A        0      0        2 
   3   chr3_8867330     ZGre    G    A        0      0        2 
   3   chr3_8867330     ZHar    G    A        0      0        2 
   3   chr3_8867330   Sample    G    A        0      0        2 
   3   chr3_8868461     AAsi    T    C        1      2        2 
   3   chr3_8868461     AKia    T    C        0      0        2 
   3   chr3_8868461     AOna    T    C        0      0        2 
   3   chr3_8868461     ASom    T    C        0      0        2 
   3   chr3_8868461     HCab    T    C        0      0        2 
   3   chr3_8868461     HPrz    T    C        0      0        2 
   3   chr3_8868461     ZBoe    T    C        0      0        2 
   3   chr3_8868461     ZGre    T    C        0      0        2 
   3   chr3_8868461     ZHar    T    C        0      0        2 
   3   chr3_8868461   Sample    T    C        1      2        2 
   3   chr3_8880749     AAsi    A    G        0      0        2 
   3   chr3_8880749     AKia    A    G        0      0        2 
   3   chr3_8880749     AOna    A    G        0      0        2 
   3   chr3_8880749     ASom    A    G        0      0        2 
   3   chr3_8880749     HCab    A    G        0      0        2 
   3   chr3_8880749     HPrz    A    G        0      0        2 
   3   chr3_8880749     ZBoe    A    G        0      0        2 
   3   chr3_8880749     ZGre    A    G        0      0        2 
   3   chr3_8880749     ZHar    A    G        1      2        2 
   3   chr3_8880749   Sample    A    G        0      0        2 
   3   chr3_8886840     AAsi    A    G        0      0        2 
   3   chr3_8886840     AKia    A    G        0      0        2 
   3   chr3_8886840     AOna    A    G        0      0        2 
   3   chr3_8886840     ASom    A    G        0      0        2 
   3   chr3_8886840     HCab    A    G        1      2        2 
   3   chr3_8886840     HPrz    A    G        0      0        2 
   3   chr3_8886840     ZBoe    A    G        0      0        2 
   3   chr3_8886840     ZGre    A    G        0      0        2 
   3   chr3_8886840     ZHar    A    G        0      0        2 
   3   chr3_8886840   Sample    A    G        0      0        2 
   3   chr3_8892459     AAsi    A    T        0      0        2 
   3   chr3_8892459     AKia    A    T        0      0        2 
   3   chr3_8892459     AOna    A    T        0      0        2 
   3   chr3_8892459     ASom    A    T        0      0        2 
   3   chr3_8892459     HCab    A    T        0      0        2 
   3   chr3_8892459     HPrz    A    T        0      0        2 
   3   chr3_8892459     ZBoe    A    T        1      2        2 
   3   chr3_8892459     ZGre    A    T        0      0        2 
   3   chr3_8892459     ZHar    A    T        0      0        2 
   3   chr3_8892459   Sample    A    T        0      0        2 
   3   chr3_8892733     AAsi    C    A        0      0        2 
   3   chr3_8892733     AKia    C    A        0      0        2 
   3   chr3_8892733     AOna    C    A        0      0        2 
   3   chr3_8892733     ASom    C    A        0      0        2 
   3   chr3_8892733     HCab    C    A        0      0        2 
   3   chr3_8892733     HPrz    C    A        0      0        2 
   3   chr3_8892733     ZBoe    C    A        1      2        2 
   3   chr3_8892733     ZGre    C    A        0      0        2 
   3   chr3_8892733     ZHar    C    A        0      0        2 
   3   chr3_8892733   Sample    C    A        0      0        2 
   3   chr3_8893296     AAsi    G    T        0      0        2 
   3   chr3_8893296     AKia    G    T        1      2        2 
   3   chr3_8893296     AOna    G    T      0.5      1        2 
   3   chr3_8893296     ASom    G    T        0      0        2 
   3   chr3_8893296     HCab    G    T        0      0        2 
   3   chr3_8893296     HPrz    G    T        0      0        2 
   3   chr3_8893296     ZBoe    G    T        0      0        2 
   3   chr3_8893296     ZGre    G    T        0      0        2 
   3   chr3_8893296     ZHar    G    T        0      0        2 
   3   chr3_8893296   Sample    G    T        0      0        2 
   3   chr3_8902502     AAsi    C    T        0      0        2 
   3   chr3_8902502     AKia    C    T        0      0        2 
   3   chr3_8902502     AOna    C    T      0.5      1        2 
   3   chr3_8902502     ASom    C    T        0      0        2 
   3   chr3_8902502     HCab    C    T        0      0        2 
   3   chr3_8902502     HPrz    C    T        0      0        2 
   3   chr3_8902502     ZBoe    C    T        0      0        2 
   3   chr3_8902502     ZGre    C    T        0      0        2 
   3   chr3_8902502     ZHar    C    T        0      0        2 
   3   chr3_8902502   Sample    C    T        0      0        2 
   3   chr3_8906424     AAsi    A    C        0      0        2 
   3   chr3_8906424     AKia    A    C        0      0        2 
   3   chr3_8906424     AOna    A    C      0.5      1        2 
   3   chr3_8906424     ASom    A    C        0      0        2 
   3   chr3_8906424     HCab    A    C        0      0        2 
   3   chr3_8906424     HPrz    A    C        0      0        2 
   3   chr3_8906424     ZBoe    A    C        0      0        2 
   3   chr3_8906424     ZGre    A    C        0      0        2 
   3   chr3_8906424     ZHar    A    C        0      0        2 
   3   chr3_8906424   Sample    A    C        0      0        2 
   3   chr3_8907110     AAsi    A    G        0      0        2 
   3   chr3_8907110     AKia    A    G        0      0        2 
   3   chr3_8907110     AOna    A    G        0      0        2 
   3   chr3_8907110     ASom    A    G        0      0        2 
   3   chr3_8907110     HCab    A    G        0      0        2 
   3   chr3_8907110     HPrz    A    G        0      0        2 
   3   chr3_8907110     ZBoe    A    G        0      0        2 
   3   chr3_8907110     ZGre    A    G        0      0        2 
   3   chr3_8907110     ZHar    A    G      0.5      1        2 
   3   chr3_8907110   Sample    A    G        0      0        2 
   3   chr3_8913665     AAsi    T    A        0      0        2 
   3   chr3_8913665     AKia    T    A        0      0        2 
   3   chr3_8913665     AOna    T    A        0      0        2 
   3   chr3_8913665     ASom    T    A        0      0        2 
   3   chr3_8913665     HCab    T    A        0      0        2 
   3   chr3_8913665     HPrz    T    A        0      0        2 
   3   chr3_8913665     ZBoe    T    A        1      2        2 
   3   chr3_8913665     ZGre    T    A        0      0        2 
   3   chr3_8913665     ZHar    T    A        1      2        2 
   3   chr3_8913665   Sample    T    A        0      0        2 
   3   chr3_8919927     AAsi    T    C        0      0        2 
   3   chr3_8919927     AKia    T    C        0      0        2 
   3   chr3_8919927     AOna    T    C        0      0        2 
   3   chr3_8919927     ASom    T    C        0      0        2 
   3   chr3_8919927     HCab    T    C        0      0        2 
   3   chr3_8919927     HPrz    T    C        1      2        2 
   3   chr3_8919927     ZBoe    T    C        0      0        2 
   3   chr3_8919927     ZGre    T    C        0      0        2 
   3   chr3_8919927     ZHar    T    C        0      0        2 
   3   chr3_8919927   Sample    T    C        0      0        2 
   3   chr3_8928853     AAsi    C    G        0      0        2 
   3   chr3_8928853     AKia    C    G        0      0        2 
   3   chr3_8928853     AOna    C    G        0      0        2 
   3   chr3_8928853     ASom    C    G        0      0        2 
   3   chr3_8928853     HCab    C    G        1      2        2 
   3   chr3_8928853     HPrz    C    G        1      2        2 
   3   chr3_8928853     ZBoe    C    G        0      0        2 
   3   chr3_8928853     ZGre    C    G        0      0        2 
   3   chr3_8928853     ZHar    C    G        0      0        2 
   3   chr3_8928853   Sample    C    G        0      0        2 
   3   chr3_8929506     AAsi    C    T        0      0        2 
   3   chr3_8929506     AKia    C    T        1      2        2 
   3   chr3_8929506     AOna    C    T        0      0        2 
   3   chr3_8929506     ASom    C    T        0      0        2 
   3   chr3_8929506     HCab    C    T        0      0        2 
   3   chr3_8929506     HPrz    C    T        0      0        2 
   3   chr3_8929506     ZBoe    C    T        0      0        2 
   3   chr3_8929506     ZGre    C    T        0      0        2 
   3   chr3_8929506     ZHar    C    T        0      0        2 
   3   chr3_8929506   Sample    C    T        0      0        2 
   3   chr3_8930385     AAsi    G    T        0      0        2 
   3   chr3_8930385     AKia    G    T        0      0        2 
   3   chr3_8930385     AOna    G    T        0      0        2 
   3   chr3_8930385     ASom    G    T        0      0        2 
   3   chr3_8930385     HCab    G    T        0      0        2 
   3   chr3_8930385     HPrz    G    T        0      0        2 
   3   chr3_8930385     ZBoe    G    T        0      0        2 
   3   chr3_8930385     ZGre    G    T        0      0        2 
   3   chr3_8930385     ZHar    G    T        1      2        2 
   3   chr3_8930385   Sample    G    T        0      0        2 
   3   chr3_8931987     AAsi    A    G        0      0        2 
   3   chr3_8931987     AKia    A    G        0      0        2 
   3   chr3_8931987     AOna    A    G      0.5      1        2 
   3   chr3_8931987     ASom    A    G        0      0        2 
   3   chr3_8931987     HCab    A    G        0      0        2 
   3   chr3_8931987     HPrz    A    G        0      0        2 
   3   chr3_8931987     ZBoe    A    G        0      0        2 
   3   chr3_8931987     ZGre    A    G        0      0        2 
   3   chr3_8931987     ZHar    A    G        0      0        2 
   3   chr3_8931987   Sample    A    G        0      0        2 
   3   chr3_8932036     AAsi    T    G        0      0        2 
   3   chr3_8932036     AKia    T    G        0      0        2 
   3   chr3_8932036     AOna    T    G        0      0        2 
   3   chr3_8932036     ASom    T    G        0      0        2 
   3   chr3_8932036     HCab    T    G        1      2        2 
   3   chr3_8932036     HPrz    T    G        1      2        2 
   3   chr3_8932036     ZBoe    T    G        0      0        2 
   3   chr3_8932036     ZGre    T    G        0      0        2 
   3   chr3_8932036     ZHar    T    G        0      0        2 
   3   chr3_8932036   Sample    T    G        0      0        2 
   3   chr3_8935315     AAsi    A    G        0      0        2 
   3   chr3_8935315     AKia    A    G        0      0        2 
   3   chr3_8935315     AOna    A    G        0      0        2 
   3   chr3_8935315     ASom    A    G      0.5      1        2 
   3   chr3_8935315     HCab    A    G        0      0        2 
   3   chr3_8935315     HPrz    A    G        0      0        2 
   3   chr3_8935315     ZBoe    A    G        0      0        2 
   3   chr3_8935315     ZGre    A    G        0      0        2 
   3   chr3_8935315     ZHar    A    G        0      0        2 
   3   chr3_8935315   Sample    A    G        0      0        2 
   3   chr3_8937848     AAsi    T    C        0      0        2 
   3   chr3_8937848     AKia    T    C        0      0        2 
   3   chr3_8937848     AOna    T    C        0      0        2 
   3   chr3_8937848     ASom    T    C        0      0        2 
   3   chr3_8937848     HCab    T    C        0      0        2 
   3   chr3_8937848     HPrz    T    C        0      0        2 
   3   chr3_8937848     ZBoe    T    C        0      0        2 
   3   chr3_8937848     ZGre    T    C        0      0        2 
   3   chr3_8937848     ZHar    T    C        1      2        2 
   3   chr3_8937848   Sample    T    C        0      0        2 
   3   chr3_8942191     AAsi    G    C        0      0        2 
   3   chr3_8942191     AKia    G    C        0      0        2 
   3   chr3_8942191     AOna    G    C        0      0        2 
   3   chr3_8942191     ASom    G    C      0.5      1        2 
   3   chr3_8942191     HCab    G    C        0      0        2 
   3   chr3_8942191     HPrz    G    C        0      0        2 
   3   chr3_8942191     ZBoe    G    C        0      0        2 
   3   chr3_8942191     ZGre    G    C        0      0        2 
   3   chr3_8942191     ZHar    G    C        0      0        2 
   3   chr3_8942191   Sample    G    C        0      0        2 
   3   chr3_8956339     AAsi    G    A        0      0        2 
   3   chr3_8956339     AKia    G    A        0      0        2 
   3   chr3_8956339     AOna    G    A        0      0        2 
   3   chr3_8956339     ASom    G    A        0      0        2 
   3   chr3_8956339     HCab    G    A        0      0        2 
   3   chr3_8956339     HPrz    G    A        0      0        2 
   3   chr3_8956339     ZBoe    G    A        1      2        2 
   3   chr3_8956339     ZGre    G    A        0      0        2 
   3   chr3_8956339     ZHar    G    A        0      0        2 
   3   chr3_8956339   Sample    G    A        0      0        2 
   3   chr3_8961388     AAsi    T    G        0      0        2 
   3   chr3_8961388     AKia    T    G        0      0        2 
   3   chr3_8961388     AOna    T    G        0      0        2 
   3   chr3_8961388     ASom    T    G        0      0        2 
   3   chr3_8961388     HCab    T    G        1      2        2 
   3   chr3_8961388     HPrz    T    G        1      2        2 
   3   chr3_8961388     ZBoe    T    G        0      0        2 
   3   chr3_8961388     ZGre    T    G        0      0        2 
   3   chr3_8961388     ZHar    T    G        0      0        2 
   3   chr3_8961388   Sample    T    G        0      0        2 
   3   chr3_8966038     AAsi    A    G        0      0        2 
   3   chr3_8966038     AKia    A    G        0      0        2 
   3   chr3_8966038     AOna    A    G        0      0        2 
   3   chr3_8966038     ASom    A    G        0      0        2 
   3   chr3_8966038     HCab    A    G      0.5      1        2 
   3   chr3_8966038     HPrz    A    G        0      0        2 
   3   chr3_8966038     ZBoe    A    G        0      0        2 
   3   chr3_8966038     ZGre    A    G        0      0        2 
   3   chr3_8966038     ZHar    A    G        0      0        2 
   3   chr3_8966038   Sample    A    G        0      0        2 
   3   chr3_8967826     AAsi    C    A        0      0        2 
   3   chr3_8967826     AKia    C    A        0      0        2 
   3   chr3_8967826     AOna    C    A        0      0        2 
   3   chr3_8967826     ASom    C    A        0      0        2 
   3   chr3_8967826     HCab    C    A        0      0        2 
   3   chr3_8967826     HPrz    C    A        0      0        2 
   3   chr3_8967826     ZBoe    C    A        0      0        2 
   3   chr3_8967826     ZGre    C    A      0.5      1        2 
   3   chr3_8967826     ZHar    C    A        0      0        2 
   3   chr3_8967826   Sample    C    A        0      0        2 
   3   chr3_8969423     AAsi    A    C        0      0        2 
   3   chr3_8969423     AKia    A    C      0.5      1        2 
   3   chr3_8969423     AOna    A    C        0      0        2 
   3   chr3_8969423     ASom    A    C        0      0        2 
   3   chr3_8969423     HCab    A    C        0      0        2 
   3   chr3_8969423     HPrz    A    C        0      0        2 
   3   chr3_8969423     ZBoe    A    C        0      0        2 
   3   chr3_8969423     ZGre    A    C        0      0        2 
   3   chr3_8969423     ZHar    A    C        0      0        2 
   3   chr3_8969423   Sample    A    C        0      0        2 
   3   chr3_8973049     AAsi    C    T        0      0        2 
   3   chr3_8973049     AKia    C    T        0      0        2 
   3   chr3_8973049     AOna    C    T        0      0        2 
   3   chr3_8973049     ASom    C    T        0      0        2 
   3   chr3_8973049     HCab    C    T        1      2        2 
   3   chr3_8973049     HPrz    C    T        1      2        2 
   3   chr3_8973049     ZBoe    C    T      0.5      1        2 
   3   chr3_8973049     ZGre    C    T        0      0        2 
   3   chr3_8973049     ZHar    C    T        1      2        2 
   3   chr3_8973049   Sample    C    T        0      0        2 
   3   chr3_8984565     AAsi    C    T        0      0        2 
   3   chr3_8984565     AKia    C    T        0      0        2 
   3   chr3_8984565     AOna    C    T        0      0        2 
   3   chr3_8984565     ASom    C    T        0      0        2 
   3   chr3_8984565     HCab    C    T        0      0        2 
   3   chr3_8984565     HPrz    C    T        0      0        2 
   3   chr3_8984565     ZBoe    C    T        0      0        2 
   3   chr3_8984565     ZGre    C    T        0      0        2 
   3   chr3_8984565     ZHar    C    T        1      2        2 
   3   chr3_8984565   Sample    C    T        0      0        2 
   3   chr3_8984714     AAsi    T    C        0      0        2 
   3   chr3_8984714     AKia    T    C        0      0        2 
   3   chr3_8984714     AOna    T    C      0.5      1        2 
   3   chr3_8984714     ASom    T    C        0      0        2 
   3   chr3_8984714     HCab    T    C        0      0        2 
   3   chr3_8984714     HPrz    T    C        0      0        2 
   3   chr3_8984714     ZBoe    T    C        0      0        2 
   3   chr3_8984714     ZGre    T    C        0      0        2 
   3   chr3_8984714     ZHar    T    C        0      0        2 
   3   chr3_8984714   Sample    T    C        0      0        2 
   3   chr3_8986341     AAsi    C    T        0      0        2 
   3   chr3_8986341     AKia    C    T        0      0        2 
   3   chr3_8986341     AOna    C    T        0      0        2 
   3   chr3_8986341     ASom    C    T        0      0        2 
   3   chr3_8986341     HCab    C    T        0      0        2 
   3   chr3_8986341     HPrz    C    T      0.5      1        2 
   3   chr3_8986341     ZBoe    C    T        0      0        2 
   3   chr3_8986341     ZGre    C    T        0      0        2 
   3   chr3_8986341     ZHar    C    T        0      0        2 
   3   chr3_8986341   Sample    C    T        0      0        2 
   3   chr3_8988534     AAsi    A    G        0      0        2 
   3   chr3_8988534     AKia    A    G        0      0        2 
   3   chr3_8988534     AOna    A    G        0      0        2 
   3   chr3_8988534     ASom    A    G        0      0        2 
   3   chr3_8988534     HCab    A    G      0.5      1        2 
   3   chr3_8988534     HPrz    A    G      0.5      1        2 
   3   chr3_8988534     ZBoe    A    G        0      0        2 
   3   chr3_8988534     ZGre    A    G        0      0        2 
   3   chr3_8988534     ZHar    A    G        0      0        2 
   3   chr3_8988534   Sample    A    G        0      0        2 
   3   chr3_8993219     AAsi    C    G        0      0        2 
   3   chr3_8993219     AKia    C    G        0      0        2 
   3   chr3_8993219     AOna    C    G        0      0        2 
   3   chr3_8993219     ASom    C    G        0      0        2 
   3   chr3_8993219     HCab    C    G        1      2        2 
   3   chr3_8993219     HPrz    C    G        1      2        2 
   3   chr3_8993219     ZBoe    C    G        0      0        2 
   3   chr3_8993219     ZGre    C    G        0      0        2 
   3   chr3_8993219     ZHar    C    G        0      0        2 
   3   chr3_8993219   Sample    C    G        0      0        2 
   3   chr3_8993587     AAsi    C    T        0      0        2 
   3   chr3_8993587     AKia    C    T      0.5      1        2 
   3   chr3_8993587     AOna    C    T      0.5      1        2 
   3   chr3_8993587     ASom    C    T        0      0        2 
   3   chr3_8993587     HCab    C    T        0      0        2 
   3   chr3_8993587     HPrz    C    T        0      0        2 
   3   chr3_8993587     ZBoe    C    T        0      0        2 
   3   chr3_8993587     ZGre    C    T        0      0        2 
   3   chr3_8993587     ZHar    C    T        0      0        2 
   3   chr3_8993587   Sample    C    T        0      0        2 
   3   chr3_8994652     AAsi    A    G        0      0        2 
   3   chr3_8994652     AKia    A    G      0.5      1        2 
   3   chr3_8994652     AOna    A    G      0.5      1        2 
   3   chr3_8994652     ASom    A    G        0      0        2 
   3   chr3_8994652     HCab    A    G        0      0        2 
   3   chr3_8994652     HPrz    A    G        0      0        2 
   3   chr3_8994652     ZBoe    A    G        0      0        2 
   3   chr3_8994652     ZGre    A    G        0      0        2 
   3   chr3_8994652     ZHar    A    G        0      0        2 
   3   chr3_8994652   Sample    A    G        0      0        2 
   3   chr3_8995469     AAsi    T    C        0      0        2 
   3   chr3_8995469     AKia    T    C      0.5      1        2 
   3   chr3_8995469     AOna    T    C        0      0        2 
   3   chr3_8995469     ASom    T    C        0      0        2 
   3   chr3_8995469     HCab    T    C        0      0        2 
   3   chr3_8995469     HPrz    T    C        0      0        2 
   3   chr3_8995469     ZBoe    T    C        0      0        2 
   3   chr3_8995469     ZGre    T    C        0      0        2 
   3   chr3_8995469     ZHar    T    C        0      0        2 
   3   chr3_8995469   Sample    T    C        0      0        2 
   3   chr3_9003131     AAsi    A    C        0      0        2 
   3   chr3_9003131     AKia    A    C        0      0        2 
   3   chr3_9003131     AOna    A    C        0      0        2 
   3   chr3_9003131     ASom    A    C        0      0        2 
   3   chr3_9003131     HCab    A    C        0      0        2 
   3   chr3_9003131     HPrz    A    C        0      0        2 
   3   chr3_9003131     ZBoe    A    C        0      0        2 
   3   chr3_9003131     ZGre    A    C      0.5      1        2 
   3   chr3_9003131     ZHar    A    C        0      0        2 
   3   chr3_9003131   Sample    A    C        0      0        2 
   3   chr3_9015519     AAsi    A    G        0      0        2 
   3   chr3_9015519     AKia    A    G        0      0        2 
   3   chr3_9015519     AOna    A    G      0.5      1        2 
   3   chr3_9015519     ASom    A    G        0      0        2 
   3   chr3_9015519     HCab    A    G        0      0        2 
   3   chr3_9015519     HPrz    A    G        0      0        2 
   3   chr3_9015519     ZBoe    A    G        0      0        2 
   3   chr3_9015519     ZGre    A    G        0      0        2 
   3   chr3_9015519     ZHar    A    G        0      0        2 
   3   chr3_9015519   Sample    A    G        0      0        2 
   3   chr3_9017064     AAsi    G    A        0      0        2 
   3   chr3_9017064     AKia    G    A        0      0        2 
   3   chr3_9017064     AOna    G    A        0      0        2 
   3   chr3_9017064     ASom    G    A        0      0        2 
   3   chr3_9017064     HCab    G    A      0.5      1        2 
   3   chr3_9017064     HPrz    G    A        0      0        2 
   3   chr3_9017064     ZBoe    G    A        0      0        2 
   3   chr3_9017064     ZGre    G    A        0      0        2 
   3   chr3_9017064     ZHar    G    A        0      0        2 
   3   chr3_9017064   Sample    G    A        0      0        2 
   3   chr3_9044753     AAsi    G    C        0      0        2 
   3   chr3_9044753     AKia    G    C        0      0        2 
   3   chr3_9044753     AOna    G    C        0      0        2 
   3   chr3_9044753     ASom    G    C        0      0        2 
   3   chr3_9044753     HCab    G    C        0      0        2 
   3   chr3_9044753     HPrz    G    C        0      0        2 
   3   chr3_9044753     ZBoe    G    C        0      0        2 
   3   chr3_9044753     ZGre    G    C      0.5      1        2 
   3   chr3_9044753     ZHar    G    C        0      0        2 
   3   chr3_9044753   Sample    G    C        0      0        2 
   3   chr3_9046009     AAsi    T    G        0      0        2 
   3   chr3_9046009     AKia    T    G        0      0        2 
   3   chr3_9046009     AOna    T    G        0      0        2 
   3   chr3_9046009     ASom    T    G        0      0        2 
   3   chr3_9046009     HCab    T    G        1      2        2 
   3   chr3_9046009     HPrz    T    G        1      2        2 
   3   chr3_9046009     ZBoe    T    G        0      0        2 
   3   chr3_9046009     ZGre    T    G        0      0        2 
   3   chr3_9046009     ZHar    T    G        0      0        2 
   3   chr3_9046009   Sample    T    G        0      0        2 
   3   chr3_9049401     AAsi    T    C        0      0        2 
   3   chr3_9049401     AKia    T    C        0      0        2 
   3   chr3_9049401     AOna    T    C        0      0        2 
   3   chr3_9049401     ASom    T    C        0      0        2 
   3   chr3_9049401     HCab    T    C        0      0        2 
   3   chr3_9049401     HPrz    T    C        1      2        2 
   3   chr3_9049401     ZBoe    T    C        0      0        2 
   3   chr3_9049401     ZGre    T    C        0      0        2 
   3   chr3_9049401     ZHar    T    C        0      0        2 
   3   chr3_9049401   Sample    T    C        0      0        2 
   3   chr3_9054307     AAsi    A    G        0      0        2 
   3   chr3_9054307     AKia    A    G        1      2        2 
   3   chr3_9054307     AOna    A    G        1      2        2 
   3   chr3_9054307     ASom    A    G        0      0        2 
   3   chr3_9054307     HCab    A    G        0      0        2 
   3   chr3_9054307     HPrz    A    G        0      0        2 
   3   chr3_9054307     ZBoe    A    G        0      0        2 
   3   chr3_9054307     ZGre    A    G        0      0        2 
   3   chr3_9054307     ZHar    A    G        0      0        2 
   3   chr3_9054307   Sample    A    G        0      0        2 
   3   chr3_9058200     AAsi    G    A        0      0        2 
   3   chr3_9058200     AKia    G    A        0      0        2 
   3   chr3_9058200     AOna    G    A        0      0        2 
   3   chr3_9058200     ASom    G    A        0      0        2 
   3   chr3_9058200     HCab    G    A        1      2        2 
   3   chr3_9058200     HPrz    G    A        1      2        2 
   3   chr3_9058200     ZBoe    G    A        0      0        2 
   3   chr3_9058200     ZGre    G    A        0      0        2 
   3   chr3_9058200     ZHar    G    A        0      0        2 
   3   chr3_9058200   Sample    G    A        0      0        2 
   3   chr3_9062394     AAsi    C    A        0      0        2 
   3   chr3_9062394     AKia    C    A        0      0        2 
   3   chr3_9062394     AOna    C    A        0      0        2 
   3   chr3_9062394     ASom    C    A        0      0        2 
   3   chr3_9062394     HCab    C    A        0      0        2 
   3   chr3_9062394     HPrz    C    A        0      0        2 
   3   chr3_9062394     ZBoe    C    A      0.5      1        2 
   3   chr3_9062394     ZGre    C    A        0      0        2 
   3   chr3_9062394     ZHar    C    A        0      0        2 
   3   chr3_9062394   Sample    C    A        0      0        2 
   3   chr3_9063666     AAsi    A    G        0      0        2 
   3   chr3_9063666     AKia    A    G        0      0        2 
   3   chr3_9063666     AOna    A    G      0.5      1        2 
   3   chr3_9063666     ASom    A    G        0      0        2 
   3   chr3_9063666     HCab    A    G        0      0        2 
   3   chr3_9063666     HPrz    A    G        0      0        2 
   3   chr3_9063666     ZBoe    A    G        0      0        2 
   3   chr3_9063666     ZGre    A    G        0      0        2 
   3   chr3_9063666     ZHar    A    G        0      0        2 
   3   chr3_9063666   Sample    A    G        0      0        2 
   3   chr3_9071252     AAsi    T    C        0      0        2 
   3   chr3_9071252     AKia    T    C        0      0        2 
   3   chr3_9071252     AOna    T    C        0      0        2 
   3   chr3_9071252     ASom    T    C        0      0        2 
   3   chr3_9071252     HCab    T    C        0      0        2 
   3   chr3_9071252     HPrz    T    C        0      0        2 
   3   chr3_9071252     ZBoe    T    C        0      0        2 
   3   chr3_9071252     ZGre    T    C        0      0        2 
   3   chr3_9071252     ZHar    T    C      0.5      1        2 
   3   chr3_9071252   Sample    T    C        0      0        2 
   3   chr3_9082157     AAsi    T    C      0.5      1        2 
   3   chr3_9082157     AKia    T    C        0      0        2 
   3   chr3_9082157     AOna    T    C        0      0        2 
   3   chr3_9082157     ASom    T    C        0      0        2 
   3   chr3_9082157     HCab    T    C        0      0        2 
   3   chr3_9082157     HPrz    T    C        0      0        2 
   3   chr3_9082157     ZBoe    T    C        0      0        2 
   3   chr3_9082157     ZGre    T    C        0      0        2 
   3   chr3_9082157     ZHar    T    C        0      0        2 
   3   chr3_9082157   Sample    T    C        0      0        2 
   3   chr3_9085027     AAsi    C    A      0.5      1        2 
   3   chr3_9085027     AKia    C    A        0      0        2 
   3   chr3_9085027     AOna    C    A        0      0        2 
   3   chr3_9085027     ASom    C    A        0      0        2 
   3   chr3_9085027     HCab    C    A        0      0        2 
   3   chr3_9085027     HPrz    C    A        0      0        2 
   3   chr3_9085027     ZBoe    C    A        0      0        2 
   3   chr3_9085027     ZGre    C    A        0      0        2 
   3   chr3_9085027     ZHar    C    A        0      0        2 
   3   chr3_9085027   Sample    C    A        0      0        2 
   3   chr3_9086235     AAsi    C    G        0      0        2 
   3   chr3_9086235     AKia    C    G        0      0        2 
   3   chr3_9086235     AOna    C    G      0.5      1        2 
   3   chr3_9086235     ASom    C    G        0      0        2 
   3   chr3_9086235     HCab    C    G        0      0        2 
   3   chr3_9086235     HPrz    C    G        0      0        2 
   3   chr3_9086235     ZBoe    C    G        0      0        2 
   3   chr3_9086235     ZGre    C    G        0      0        2 
   3   chr3_9086235     ZHar    C    G        0      0        2 
   3   chr3_9086235   Sample    C    G        0      0        2 
   3   chr3_9091685     AAsi    G    A        0      0        2 
   3   chr3_9091685     AKia    G    A        0      0        2 
   3   chr3_9091685     AOna    G    A        0      0        2 
   3   chr3_9091685     ASom    G    A      0.5      1        2 
   3   chr3_9091685     HCab    G    A        0      0        2 
   3   chr3_9091685     HPrz    G    A        0      0        2 
   3   chr3_9091685     ZBoe    G    A        0      0        2 
   3   chr3_9091685     ZGre    G    A        0      0        2 
   3   chr3_9091685     ZHar    G    A        0      0        2 
   3   chr3_9091685   Sample    G    A        1      2        2 
   3   chr3_9098817     AAsi    T    C        0      0        2 
   3   chr3_9098817     AKia    T    C        0      0        2 
   3   chr3_9098817     AOna    T    C        0      0        2 
   3   chr3_9098817     ASom    T    C        0      0        2 
   3   chr3_9098817     HCab    T    C        0      0        2 
   3   chr3_9098817     HPrz    T    C        1      2        2 
   3   chr3_9098817     ZBoe    T    C        0      0        2 
   3   chr3_9098817     ZGre    T    C        0      0        2 
   3   chr3_9098817     ZHar    T    C        0      0        2 
   3   chr3_9098817   Sample    T    C        0      0        2 
   3   chr3_9098986     AAsi    T    A        0      0        2 
   3   chr3_9098986     AKia    T    A        0      0        2 
   3   chr3_9098986     AOna    T    A        0      0        2 
   3   chr3_9098986     ASom    T    A        0      0        2 
   3   chr3_9098986     HCab    T    A        1      2        2 
   3   chr3_9098986     HPrz    T    A        1      2        2 
   3   chr3_9098986     ZBoe    T    A        0      0        2 
   3   chr3_9098986     ZGre    T    A        0      0        2 
   3   chr3_9098986     ZHar    T    A        0      0        2 
   3   chr3_9098986   Sample    T    A        0      0        2 
   3   chr3_9100463     AAsi    C    G        1      2        2 
   3   chr3_9100463     AKia    C    G        0      0        2 
   3   chr3_9100463     AOna    C    G        0      0        2 
   3   chr3_9100463     ASom    C    G      0.5      1        2 
   3   chr3_9100463     HCab    C    G        0      0        2 
   3   chr3_9100463     HPrz    C    G        0      0        2 
   3   chr3_9100463     ZBoe    C    G        0      0        2 
   3   chr3_9100463     ZGre    C    G        0      0        2 
   3   chr3_9100463     ZHar    C    G        0      0        2 
   3   chr3_9100463   Sample    C    G        0      0        2 
   3   chr3_9101314     AAsi    A    G        0      0        2 
   3   chr3_9101314     AKia    A    G        0      0        2 
   3   chr3_9101314     AOna    A    G      0.5      1        2 
   3   chr3_9101314     ASom    A    G        0      0        2 
   3   chr3_9101314     HCab    A    G        0      0        2 
   3   chr3_9101314     HPrz    A    G        0      0        2 
   3   chr3_9101314     ZBoe    A    G        0      0        2 
   3   chr3_9101314     ZGre    A    G        0      0        2 
   3   chr3_9101314     ZHar    A    G        0      0        2 
   3   chr3_9101314   Sample    A    G        0      0        2 
   3   chr3_9102020     AAsi    C    G        0      0        2 
   3   chr3_9102020     AKia    C    G        0      0        2 
   3   chr3_9102020     AOna    C    G        0      0        2 
   3   chr3_9102020     ASom    C    G      0.5      1        2 
   3   chr3_9102020     HCab    C    G        0      0        2 
   3   chr3_9102020     HPrz    C    G        0      0        2 
   3   chr3_9102020     ZBoe    C    G        0      0        2 
   3   chr3_9102020     ZGre    C    G        0      0        2 
   3   chr3_9102020     ZHar    C    G        0      0        2 
   3   chr3_9102020   Sample    C    G        0      0        2 
   3   chr3_9118147     AAsi    T    G        1      2        2 
   3   chr3_9118147     AKia    T    G        0      0        2 
   3   chr3_9118147     AOna    T    G        0      0        2 
   3   chr3_9118147     ASom    T    G        1      2        2 
   3   chr3_9118147     HCab    T    G        0      0        2 
   3   chr3_9118147     HPrz    T    G        0      0        2 
   3   chr3_9118147     ZBoe    T    G        0      0        2 
   3   chr3_9118147     ZGre    T    G        0      0        2 
   3   chr3_9118147     ZHar    T    G        0      0        2 
   3   chr3_9118147   Sample    T    G        1      2        2 
   3   chr3_9126074     AAsi    A    T        0      0        2 
   3   chr3_9126074     AKia    A    T        0      0        2 
   3   chr3_9126074     AOna    A    T        0      0        2 
   3   chr3_9126074     ASom    A    T        0      0        2 
   3   chr3_9126074     HCab    A    T        0      0        2 
   3   chr3_9126074     HPrz    A    T        0      0        2 
   3   chr3_9126074     ZBoe    A    T        0      0        2 
   3   chr3_9126074     ZGre    A    T        1      2        2 
   3   chr3_9126074     ZHar    A    T        0      0        2 
   3   chr3_9126074   Sample    A    T        0      0        2 
   3   chr3_9130401     AAsi    G    C        0      0        2 
   3   chr3_9130401     AKia    G    C        0      0        2 
   3   chr3_9130401     AOna    G    C        0      0        2 
   3   chr3_9130401     ASom    G    C        0      0        2 
   3   chr3_9130401     HCab    G    C        0      0        2 
   3   chr3_9130401     HPrz    G    C        0      0        2 
   3   chr3_9130401     ZBoe    G    C        0      0        2 
   3   chr3_9130401     ZGre    G    C        0      0        2 
   3   chr3_9130401     ZHar    G    C      0.5      1        2 
   3   chr3_9130401   Sample    G    C        0      0        2 
   3   chr3_9135960     AAsi    A    C        0      0        2 
   3   chr3_9135960     AKia    A    C        0      0        2 
   3   chr3_9135960     AOna    A    C        0      0        2 
   3   chr3_9135960     ASom    A    C        0      0        2 
   3   chr3_9135960     HCab    A    C        0      0        2 
   3   chr3_9135960     HPrz    A    C        0      0        2 
   3   chr3_9135960     ZBoe    A    C        0      0        2 
   3   chr3_9135960     ZGre    A    C        1      2        2 
   3   chr3_9135960     ZHar    A    C        0      0        2 
   3   chr3_9135960   Sample    A    C        0      0        2 
   3   chr3_9139343     AAsi    G    A        0      0        2 
   3   chr3_9139343     AKia    G    A        0      0        2 
   3   chr3_9139343     AOna    G    A        0      0        2 
   3   chr3_9139343     ASom    G    A        0      0        2 
   3   chr3_9139343     HCab    G    A      0.5      1        2 
   3   chr3_9139343     HPrz    G    A        0      0        2 
   3   chr3_9139343     ZBoe    G    A        0      0        2 
   3   chr3_9139343     ZGre    G    A        0      0        2 
   3   chr3_9139343     ZHar    G    A        0      0        2 
   3   chr3_9139343   Sample    G    A        0      0        2 
   3   chr3_9144266     AAsi    T    C        0      0        2 
   3   chr3_9144266     AKia    T    C        0      0        2 
   3   chr3_9144266     AOna    T    C        0      0        2 
   3   chr3_9144266     ASom    T    C        0      0        2 
   3   chr3_9144266     HCab    T    C        0      0        2 
   3   chr3_9144266     HPrz    T    C        0      0        2 
   3   chr3_9144266     ZBoe    T    C        1      2        2 
   3   chr3_9144266     ZGre    T    C        1      2        2 
   3   chr3_9144266     ZHar    T    C        0      0        2 
   3   chr3_9144266   Sample    T    C        0      0        2 
   3   chr3_9146102     AAsi    T    C        0      0        2 
   3   chr3_9146102     AKia    T    C        0      0        2 
   3   chr3_9146102     AOna    T    C        0      0        2 
   3   chr3_9146102     ASom    T    C        0      0        2 
   3   chr3_9146102     HCab    T    C      0.5      1        2 
   3   chr3_9146102     HPrz    T    C        0      0        2 
   3   chr3_9146102     ZBoe    T    C        0      0        2 
   3   chr3_9146102     ZGre    T    C        0      0        2 
   3   chr3_9146102     ZHar    T    C        0      0        2 
   3   chr3_9146102   Sample    T    C        0      0        2 
   3   chr3_9147851     AAsi    A    G        0      0        2 
   3   chr3_9147851     AKia    A    G        0      0        2 
   3   chr3_9147851     AOna    A    G        0      0        2 
   3   chr3_9147851     ASom    A    G      0.5      1        2 
   3   chr3_9147851     HCab    A    G        0      0        2 
   3   chr3_9147851     HPrz    A    G        0      0        2 
   3   chr3_9147851     ZBoe    A    G        0      0        2 
   3   chr3_9147851     ZGre    A    G        0      0        2 
   3   chr3_9147851     ZHar    A    G        0      0        2 
   3   chr3_9147851   Sample    A    G        0      0        2 
   3   chr3_9148488     AAsi    T    A        0      0        2 
   3   chr3_9148488     AKia    T    A        1      2        2 
   3   chr3_9148488     AOna    T    A        1      2        2 
   3   chr3_9148488     ASom    T    A        0      0        2 
   3   chr3_9148488     HCab    T    A        0      0        2 
   3   chr3_9148488     HPrz    T    A        0      0        2 
   3   chr3_9148488     ZBoe    T    A        0      0        2 
   3   chr3_9148488     ZGre    T    A        0      0        2 
   3   chr3_9148488     ZHar    T    A        0      0        2 
   3   chr3_9148488   Sample    T    A        0      0        2 
   3   chr3_9150871     AAsi    G    A        0      0        2 
   3   chr3_9150871     AKia    G    A        0      0        2 
   3   chr3_9150871     AOna    G    A        0      0        2 
   3   chr3_9150871     ASom    G    A        0      0        2 
   3   chr3_9150871     HCab    G    A        1      2        2 
   3   chr3_9150871     HPrz    G    A        1      2        2 
   3   chr3_9150871     ZBoe    G    A        0      0        2 
   3   chr3_9150871     ZGre    G    A        0      0        2 
   3   chr3_9150871     ZHar    G    A        0      0        2 
   3   chr3_9150871   Sample    G    A        0      0        2 
   3   chr3_9152980     AAsi    A    G        0      0        2 
   3   chr3_9152980     AKia    A    G        1      2        2 
   3   chr3_9152980     AOna    A    G        1      2        2 
   3   chr3_9152980     ASom    A    G        0      0        2 
   3   chr3_9152980     HCab    A    G        0      0        2 
   3   chr3_9152980     HPrz    A    G        0      0        2 
   3   chr3_9152980     ZBoe    A    G        0      0        2 
   3   chr3_9152980     ZGre    A    G        0      0        2 
   3   chr3_9152980     ZHar    A    G        0      0        2 
   3   chr3_9152980   Sample    A    G        0      0        2 
   3   chr3_9154574     AAsi    G    A        0      0        2 
   3   chr3_9154574     AKia    G    A        0      0        2 
   3   chr3_9154574     AOna    G    A        0      0        2 
   3   chr3_9154574     ASom    G    A        0      0        2 
   3   chr3_9154574     HCab    G    A        0      0        2 
   3   chr3_9154574     HPrz    G    A      0.5      1        2 
   3   chr3_9154574     ZBoe    G    A        0      0        2 
   3   chr3_9154574     ZGre    G    A        0      0        2 
   3   chr3_9154574     ZHar    G    A        0      0        2 
   3   chr3_9154574   Sample    G    A        0      0        2 
   3   chr3_9160054     AAsi    G    C      0.5      1        2 
   3   chr3_9160054     AKia    G    C        0      0        2 
   3   chr3_9160054     AOna    G    C        0      0        2 
   3   chr3_9160054     ASom    G    C        0      0        2 
   3   chr3_9160054     HCab    G    C        0      0        2 
   3   chr3_9160054     HPrz    G    C        0      0        2 
   3   chr3_9160054     ZBoe    G    C        0      0        2 
   3   chr3_9160054     ZGre    G    C        0      0        2 
   3   chr3_9160054     ZHar    G    C        0      0        2 
   3   chr3_9160054   Sample    G    C        1      2        2 
   3   chr3_9163882     AAsi    G    A        0      0        2 
   3   chr3_9163882     AKia    G    A        0      0        2 
   3   chr3_9163882     AOna    G    A      0.5      1        2 
   3   chr3_9163882     ASom    G    A        0      0        2 
   3   chr3_9163882     HCab    G    A        0      0        2 
   3   chr3_9163882     HPrz    G    A        0      0        2 
   3   chr3_9163882     ZBoe    G    A        0      0        2 
   3   chr3_9163882     ZGre    G    A        0      0        2 
   3   chr3_9163882     ZHar    G    A        0      0        2 
   3   chr3_9163882   Sample    G    A        0      0        2 
   3   chr3_9164126     AAsi    G    A        0      0        2 
   3   chr3_9164126     AKia    G    A        0      0        2 
   3   chr3_9164126     AOna    G    A      0.5      1        2 
   3   chr3_9164126     ASom    G    A        0      0        2 
   3   chr3_9164126     HCab    G    A        0      0        2 
   3   chr3_9164126     HPrz    G    A        0      0        2 
   3   chr3_9164126     ZBoe    G    A        0      0        2 
   3   chr3_9164126     ZGre    G    A        0      0        2 
   3   chr3_9164126     ZHar    G    A        0      0        2 
   3   chr3_9164126   Sample    G    A        0      0        2 
   3   chr3_9165943     AAsi    G    A        0      0        2 
   3   chr3_9165943     AKia    G    A        0      0        2 
   3   chr3_9165943     AOna    G    A        0      0        2 
   3   chr3_9165943     ASom    G    A        0      0        2 
   3   chr3_9165943     HCab    G    A        1      2        2 
   3   chr3_9165943     HPrz    G    A        1      2        2 
   3   chr3_9165943     ZBoe    G    A        0      0        2 
   3   chr3_9165943     ZGre    G    A        0      0        2 
   3   chr3_9165943     ZHar    G    A        0      0        2 
   3   chr3_9165943   Sample    G    A        0      0        2 
   3   chr3_9166256     AAsi    C    A        0      0        2 
   3   chr3_9166256     AKia    C    A        0      0        2 
   3   chr3_9166256     AOna    C    A        0      0        2 
   3   chr3_9166256     ASom    C    A        0      0        2 
   3   chr3_9166256     HCab    C    A      0.5      1        2 
   3   chr3_9166256     HPrz    C    A        1      2        2 
   3   chr3_9166256     ZBoe    C    A        0      0        2 
   3   chr3_9166256     ZGre    C    A        0      0        2 
   3   chr3_9166256     ZHar    C    A        0      0        2 
   3   chr3_9166256   Sample    C    A        0      0        2 
   3   chr3_9166357     AAsi    T    C        0      0        2 
   3   chr3_9166357     AKia    T    C        0      0        2 
   3   chr3_9166357     AOna    T    C        0      0        2 
   3   chr3_9166357     ASom    T    C        0      0        2 
   3   chr3_9166357     HCab    T    C      0.5      1        2 
   3   chr3_9166357     HPrz    T    C        0      0        2 
   3   chr3_9166357     ZBoe    T    C        0      0        2 
   3   chr3_9166357     ZGre    T    C        0      0        2 
   3   chr3_9166357     ZHar    T    C        0      0        2 
   3   chr3_9166357   Sample    T    C        0      0        2 
   3   chr3_9168747     AAsi    T    C        0      0        2 
   3   chr3_9168747     AKia    T    C        0      0        2 
   3   chr3_9168747     AOna    T    C        0      0        2 
   3   chr3_9168747     ASom    T    C        0      0        2 
   3   chr3_9168747     HCab    T    C        0      0        2 
   3   chr3_9168747     HPrz    T    C        0      0        2 
   3   chr3_9168747     ZBoe    T    C      0.5      1        2 
   3   chr3_9168747     ZGre    T    C        0      0        2 
   3   chr3_9168747     ZHar    T    C        0      0        2 
   3   chr3_9168747   Sample    T    C        0      0        2 
   3   chr3_9171812     AAsi    A    G        0      0        2 
   3   chr3_9171812     AKia    A    G        0      0        2 
   3   chr3_9171812     AOna    A    G        0      0        2 
   3   chr3_9171812     ASom    A    G        0      0        2 
   3   chr3_9171812     HCab    A    G        0      0        2 
   3   chr3_9171812     HPrz    A    G        0      0        2 
   3   chr3_9171812     ZBoe    A    G        0      0        2 
   3   chr3_9171812     ZGre    A    G        0      0        2 
   3   chr3_9171812     ZHar    A    G        1      2        2 
   3   chr3_9171812   Sample    A    G        0      0        2 
   3   chr3_9178647     AAsi    G    A        0      0        2 
   3   chr3_9178647     AKia    G    A        0      0        2 
   3   chr3_9178647     AOna    G    A        0      0        2 
   3   chr3_9178647     ASom    G    A        0      0        2 
   3   chr3_9178647     HCab    G    A        0      0        2 
   3   chr3_9178647     HPrz    G    A        0      0        2 
   3   chr3_9178647     ZBoe    G    A        1      2        2 
   3   chr3_9178647     ZGre    G    A        1      2        2 
   3   chr3_9178647     ZHar    G    A        0      0        2 
   3   chr3_9178647   Sample    G    A        0      0        2 
   3   chr3_9179042     AAsi    T    C      0.5      1        2 
   3   chr3_9179042     AKia    T    C        0      0        2 
   3   chr3_9179042     AOna    T    C        0      0        2 
   3   chr3_9179042     ASom    T    C        0      0        2 
   3   chr3_9179042     HCab    T    C        0      0        2 
   3   chr3_9179042     HPrz    T    C        0      0        2 
   3   chr3_9179042     ZBoe    T    C        0      0        2 
   3   chr3_9179042     ZGre    T    C        0      0        2 
   3   chr3_9179042     ZHar    T    C        0      0        2 
   3   chr3_9179042   Sample    T    C        0      0        2 
   3   chr3_9181190     AAsi    T    C        0      0        2 
   3   chr3_9181190     AKia    T    C        0      0        2 
   3   chr3_9181190     AOna    T    C        0      0        2 
   3   chr3_9181190     ASom    T    C        0      0        2 
   3   chr3_9181190     HCab    T    C        1      2        2 
   3   chr3_9181190     HPrz    T    C        1      2        2 
   3   chr3_9181190     ZBoe    T    C        0      0        2 
   3   chr3_9181190     ZGre    T    C        0      0        2 
   3   chr3_9181190     ZHar    T    C        0      0        2 
   3   chr3_9181190   Sample    T    C        0      0        2 
   3   chr3_9181609     AAsi    T    C        0      0        2 
   3   chr3_9181609     AKia    T    C        0      0        2 
   3   chr3_9181609     AOna    T    C        0      0        2 
   3   chr3_9181609     ASom    T    C        0      0        2 
   3   chr3_9181609     HCab    T    C        0      0        2 
   3   chr3_9181609     HPrz    T    C        0      0        2 
   3   chr3_9181609     ZBoe    T    C      0.5      1        2 
   3   chr3_9181609     ZGre    T    C        0      0        2 
   3   chr3_9181609     ZHar    T    C        0      0        2 
   3   chr3_9181609   Sample    T    C        0      0        2 
   3   chr3_9186695     AAsi    T    G        0      0        2 
   3   chr3_9186695     AKia    T    G        0      0        2 
   3   chr3_9186695     AOna    T    G        0      0        2 
   3   chr3_9186695     ASom    T    G      0.5      1        2 
   3   chr3_9186695     HCab    T    G        0      0        2 
   3   chr3_9186695     HPrz    T    G        0      0        2 
   3   chr3_9186695     ZBoe    T    G        0      0        2 
   3   chr3_9186695     ZGre    T    G        0      0        2 
   3   chr3_9186695     ZHar    T    G        0      0        2 
   3   chr3_9186695   Sample    T    G        0      0        2 
   3   chr3_9187944     AAsi    G    A        0      0        2 
   3   chr3_9187944     AKia    G    A        0      0        2 
   3   chr3_9187944     AOna    G    A        0      0        2 
   3   chr3_9187944     ASom    G    A        0      0        2 
   3   chr3_9187944     HCab    G    A        0      0        2 
   3   chr3_9187944     HPrz    G    A        0      0        2 
   3   chr3_9187944     ZBoe    G    A        0      0        2 
   3   chr3_9187944     ZGre    G    A      0.5      1        2 
   3   chr3_9187944     ZHar    G    A        0      0        2 
   3   chr3_9187944   Sample    G    A        0      0        2 
   3   chr3_9188593     AAsi    C    T        1      2        2 
   3   chr3_9188593     AKia    C    T        0      0        2 
   3   chr3_9188593     AOna    C    T        0      0        2 
   3   chr3_9188593     ASom    C    T        1      2        2 
   3   chr3_9188593     HCab    C    T        0      0        2 
   3   chr3_9188593     HPrz    C    T        0      0        2 
   3   chr3_9188593     ZBoe    C    T        0      0        2 
   3   chr3_9188593     ZGre    C    T        0      0        2 
   3   chr3_9188593     ZHar    C    T        0      0        2 
   3   chr3_9188593   Sample    C    T        1      2        2 
   3   chr3_9192592     AAsi    T    C        0      0        2 
   3   chr3_9192592     AKia    T    C        0      0        2 
   3   chr3_9192592     AOna    T    C        0      0        2 
   3   chr3_9192592     ASom    T    C        0      0        2 
   3   chr3_9192592     HCab    T    C        0      0        2 
   3   chr3_9192592     HPrz    T    C        0      0        2 
   3   chr3_9192592     ZBoe    T    C        0      0        2 
   3   chr3_9192592     ZGre    T    C        1      2        2 
   3   chr3_9192592     ZHar    T    C        0      0        2 
   3   chr3_9192592   Sample    T    C        0      0        2 
   3   chr3_9195975     AAsi    C    T        0      0        2 
   3   chr3_9195975     AKia    C    T        0      0        2 
   3   chr3_9195975     AOna    C    T        0      0        2 
   3   chr3_9195975     ASom    C    T        0      0        2 
   3   chr3_9195975     HCab    C    T        1      2        2 
   3   chr3_9195975     HPrz    C    T        1      2        2 
   3   chr3_9195975     ZBoe    C    T        0      0        2 
   3   chr3_9195975     ZGre    C    T        0      0        2 
   3   chr3_9195975     ZHar    C    T        0      0        2 
   3   chr3_9195975   Sample    C    T        0      0        2 
   3   chr3_9196321     AAsi    A    G        0      0        2 
   3   chr3_9196321     AKia    A    G        0      0        2 
   3   chr3_9196321     AOna    A    G        0      0        2 
   3   chr3_9196321     ASom    A    G        0      0        2 
   3   chr3_9196321     HCab    A    G        0      0        2 
   3   chr3_9196321     HPrz    A    G        0      0        2 
   3   chr3_9196321     ZBoe    A    G      0.5      1        2 
   3   chr3_9196321     ZGre    A    G        0      0        2 
   3   chr3_9196321     ZHar    A    G        0      0        2 
   3   chr3_9196321   Sample    A    G        0      0        2 
   3   chr3_9196976     AAsi    T    C        0      0        2 
   3   chr3_9196976     AKia    T    C        0      0        2 
   3   chr3_9196976     AOna    T    C        0      0        2 
   3   chr3_9196976     ASom    T    C        0      0        2 
   3   chr3_9196976     HCab    T    C        0      0        2 
   3   chr3_9196976     HPrz    T    C        0      0        2 
   3   chr3_9196976     ZBoe    T    C        0      0        2 
   3   chr3_9196976     ZGre    T    C        1      2        2 
   3   chr3_9196976     ZHar    T    C        0      0        2 
   3   chr3_9196976   Sample    T    C        0      0        2 
   3   chr3_9197422     AAsi    A    G        0      0        2 
   3   chr3_9197422     AKia    A    G        0      0        2 
   3   chr3_9197422     AOna    A    G        0      0        2 
   3   chr3_9197422     ASom    A    G        0      0        2 
   3   chr3_9197422     HCab    A    G        0      0        2 
   3   chr3_9197422     HPrz    A    G        0      0        2 
   3   chr3_9197422     ZBoe    A    G        0      0        2 
   3   chr3_9197422     ZGre    A    G        0      0        2 
   3   chr3_9197422     ZHar    A    G      0.5      1        2 
   3   chr3_9197422   Sample    A    G        0      0        2 
   3   chr3_9197930     AAsi    T    C        1      2        2 
   3   chr3_9197930     AKia    T    C        0      0        2 
   3   chr3_9197930     AOna    T    C        0      0        2 
   3   chr3_9197930     ASom    T    C        1      2        2 
   3   chr3_9197930     HCab    T    C        0      0        2 
   3   chr3_9197930     HPrz    T    C        0      0        2 
   3   chr3_9197930     ZBoe    T    C        0      0        2 
   3   chr3_9197930     ZGre    T    C        0      0        2 
   3   chr3_9197930     ZHar    T    C        0      0        2 
   3   chr3_9197930   Sample    T    C        1      2        2 
   3   chr3_9203060     AAsi    A    G        0      0        2 
   3   chr3_9203060     AKia    A    G        0      0        2 
   3   chr3_9203060     AOna    A    G        0      0        2 
   3   chr3_9203060     ASom    A    G        0      0        2 
   3   chr3_9203060     HCab    A    G        0      0        2 
   3   chr3_9203060     HPrz    A    G        0      0        2 
   3   chr3_9203060     ZBoe    A    G        1      2        2 
   3   chr3_9203060     ZGre    A    G        1      2        2 
   3   chr3_9203060     ZHar    A    G        1      2        2 
   3   chr3_9203060   Sample    A    G        0      0        2 
   3   chr3_9205142     AAsi    A    G        0      0        2 
   3   chr3_9205142     AKia    A    G        0      0        2 
   3   chr3_9205142     AOna    A    G        0      0        2 
   3   chr3_9205142     ASom    A    G        0      0        2 
   3   chr3_9205142     HCab    A    G        0      0        2 
   3   chr3_9205142     HPrz    A    G        0      0        2 
   3   chr3_9205142     ZBoe    A    G        0      0        2 
   3   chr3_9205142     ZGre    A    G        0      0        2 
   3   chr3_9205142     ZHar    A    G        1      2        2 
   3   chr3_9205142   Sample    A    G        0      0        2 
   3   chr3_9205595     AAsi    T    C        0      0        2 
   3   chr3_9205595     AKia    T    C        0      0        2 
   3   chr3_9205595     AOna    T    C      0.5      1        2 
   3   chr3_9205595     ASom    T    C        0      0        2 
   3   chr3_9205595     HCab    T    C        0      0        2 
   3   chr3_9205595     HPrz    T    C        0      0        2 
   3   chr3_9205595     ZBoe    T    C        0      0        2 
   3   chr3_9205595     ZGre    T    C        0      0        2 
   3   chr3_9205595     ZHar    T    C        0      0        2 
   3   chr3_9205595   Sample    T    C        0      0        2 
   3   chr3_9205867     AAsi    A    C        0      0        2 
   3   chr3_9205867     AKia    A    C        0      0        2 
   3   chr3_9205867     AOna    A    C        0      0        2 
   3   chr3_9205867     ASom    A    C        0      0        2 
   3   chr3_9205867     HCab    A    C        1      2        2 
   3   chr3_9205867     HPrz    A    C        1      2        2 
   3   chr3_9205867     ZBoe    A    C        0      0        2 
   3   chr3_9205867     ZGre    A    C        0      0        2 
   3   chr3_9205867     ZHar    A    C        0      0        2 
   3   chr3_9205867   Sample    A    C        0      0        2 
   3   chr3_9213991     AAsi    C    T      0.5      1        2 
   3   chr3_9213991     AKia    C    T        0      0        2 
   3   chr3_9213991     AOna    C    T        0      0        2 
   3   chr3_9213991     ASom    C    T        1      2        2 
   3   chr3_9213991     HCab    C    T        0      0        2 
   3   chr3_9213991     HPrz    C    T        0      0        2 
   3   chr3_9213991     ZBoe    C    T        0      0        2 
   3   chr3_9213991     ZGre    C    T        0      0        2 
   3   chr3_9213991     ZHar    C    T        0      0        2 
   3   chr3_9213991   Sample    C    T        0      0        2 
   3   chr3_9215638     AAsi    C    T        0      0        2 
   3   chr3_9215638     AKia    C    T        0      0        2 
   3   chr3_9215638     AOna    C    T      0.5      1        2 
   3   chr3_9215638     ASom    C    T        0      0        2 
   3   chr3_9215638     HCab    C    T        0      0        2 
   3   chr3_9215638     HPrz    C    T        0      0        2 
   3   chr3_9215638     ZBoe    C    T        0      0        2 
   3   chr3_9215638     ZGre    C    T        0      0        2 
   3   chr3_9215638     ZHar    C    T        0      0        2 
   3   chr3_9215638   Sample    C    T        0      0        2 
   3   chr3_9216766     AAsi    A    G        0      0        2 
   3   chr3_9216766     AKia    A    G        0      0        2 
   3   chr3_9216766     AOna    A    G      0.5      1        2 
   3   chr3_9216766     ASom    A    G        0      0        2 
   3   chr3_9216766     HCab    A    G        0      0        2 
   3   chr3_9216766     HPrz    A    G        0      0        2 
   3   chr3_9216766     ZBoe    A    G        0      0        2 
   3   chr3_9216766     ZGre    A    G        0      0        2 
   3   chr3_9216766     ZHar    A    G        0      0        2 
   3   chr3_9216766   Sample    A    G        0      0        2 
   3   chr3_9220914     AAsi    A    G        0      0        2 
   3   chr3_9220914     AKia    A    G        0      0        2 
   3   chr3_9220914     AOna    A    G        0      0        2 
   3   chr3_9220914     ASom    A    G        0      0        2 
   3   chr3_9220914     HCab    A    G        0      0        2 
   3   chr3_9220914     HPrz    A    G        0      0        2 
   3   chr3_9220914     ZBoe    A    G        0      0        2 
   3   chr3_9220914     ZGre    A    G        0      0        2 
   3   chr3_9220914     ZHar    A    G      0.5      1        2 
   3   chr3_9220914   Sample    A    G        0      0        2 
   3   chr3_9224658     AAsi    C    T        0      0        2 
   3   chr3_9224658     AKia    C    T        0      0        2 
   3   chr3_9224658     AOna    C    T        0      0        2 
   3   chr3_9224658     ASom    C    T        0      0        2 
   3   chr3_9224658     HCab    C    T        1      2        2 
   3   chr3_9224658     HPrz    C    T        1      2        2 
   3   chr3_9224658     ZBoe    C    T        0      0        2 
   3   chr3_9224658     ZGre    C    T        0      0        2 
   3   chr3_9224658     ZHar    C    T        0      0        2 
   3   chr3_9224658   Sample    C    T        0      0        2 
   3   chr3_9229332     AAsi    A    G        0      0        2 
   3   chr3_9229332     AKia    A    G        0      0        2 
   3   chr3_9229332     AOna    A    G      0.5      1        2 
   3   chr3_9229332     ASom    A    G        0      0        2 
   3   chr3_9229332     HCab    A    G        0      0        2 
   3   chr3_9229332     HPrz    A    G        0      0        2 
   3   chr3_9229332     ZBoe    A    G        0      0        2 
   3   chr3_9229332     ZGre    A    G        0      0        2 
   3   chr3_9229332     ZHar    A    G        0      0        2 
   3   chr3_9229332   Sample    A    G        0      0        2 
   3   chr3_9231904     AAsi    C    T        0      0        2 
   3   chr3_9231904     AKia    C    T        0      0        2 
   3   chr3_9231904     AOna    C    T        0      0        2 
   3   chr3_9231904     ASom    C    T        0      0        2 
   3   chr3_9231904     HCab    C    T        1      2        2 
   3   chr3_9231904     HPrz    C    T        1      2        2 
   3   chr3_9231904     ZBoe    C    T        0      0        2 
   3   chr3_9231904     ZGre    C    T        0      0        2 
   3   chr3_9231904     ZHar    C    T        0      0        2 
   3   chr3_9231904   Sample    C    T        0      0        2 
   3   chr3_9235761     AAsi    G    A        0      0        2 
   3   chr3_9235761     AKia    G    A        0      0        2 
   3   chr3_9235761     AOna    G    A        0      0        2 
   3   chr3_9235761     ASom    G    A        0      0        2 
   3   chr3_9235761     HCab    G    A        1      2        2 
   3   chr3_9235761     HPrz    G    A        1      2        2 
   3   chr3_9235761     ZBoe    G    A        0      0        2 
   3   chr3_9235761     ZGre    G    A        0      0        2 
   3   chr3_9235761     ZHar    G    A        0      0        2 
   3   chr3_9235761   Sample    G    A        0      0        2 
   3   chr3_9236299     AAsi    A    G        0      0        2 
   3   chr3_9236299     AKia    A    G        0      0        2 
   3   chr3_9236299     AOna    A    G        0      0        2 
   3   chr3_9236299     ASom    A    G        0      0        2 
   3   chr3_9236299     HCab    A    G        0      0        2 
   3   chr3_9236299     HPrz    A    G        0      0        2 
   3   chr3_9236299     ZBoe    A    G        1      2        2 
   3   chr3_9236299     ZGre    A    G        0      0        2 
   3   chr3_9236299     ZHar    A    G        1      2        2 
   3   chr3_9236299   Sample    A    G        0      0        2 
   3   chr3_9238174     AAsi    C    A        0      0        2 
   3   chr3_9238174     AKia    C    A        0      0        2 
   3   chr3_9238174     AOna    C    A        0      0        2 
   3   chr3_9238174     ASom    C    A        0      0        2 
   3   chr3_9238174     HCab    C    A        1      2        2 
   3   chr3_9238174     HPrz    C    A        1      2        2 
   3   chr3_9238174     ZBoe    C    A        0      0        2 
   3   chr3_9238174     ZGre    C    A        0      0        2 
   3   chr3_9238174     ZHar    C    A        0      0        2 
   3   chr3_9238174   Sample    C    A        0      0        2 
   3   chr3_9239800     AAsi    T    C        0      0        2 
   3   chr3_9239800     AKia    T    C        0      0        2 
   3   chr3_9239800     AOna    T    C      0.5      1        2 
   3   chr3_9239800     ASom    T    C        0      0        2 
   3   chr3_9239800     HCab    T    C        0      0        2 
   3   chr3_9239800     HPrz    T    C        0      0        2 
   3   chr3_9239800     ZBoe    T    C        0      0        2 
   3   chr3_9239800     ZGre    T    C        0      0        2 
   3   chr3_9239800     ZHar    T    C        0      0        2 
   3   chr3_9239800   Sample    T    C        0      0        2 
   3   chr3_9240030     AAsi    G    A        0      0        2 
   3   chr3_9240030     AKia    G    A        0      0        2 
   3   chr3_9240030     AOna    G    A        0      0        2 
   3   chr3_9240030     ASom    G    A        0      0        2 
   3   chr3_9240030     HCab    G    A        0      0        2 
   3   chr3_9240030     HPrz    G    A        0      0        2 
   3   chr3_9240030     ZBoe    G    A        0      0        2 
   3   chr3_9240030     ZGre    G    A        1      2        2 
   3   chr3_9240030     ZHar    G    A        0      0        2 
   3   chr3_9240030   Sample    G    A        0      0        2 
   3   chr3_9254227     AAsi    C    T        0      0        2 
   3   chr3_9254227     AKia    C    T        0      0        2 
   3   chr3_9254227     AOna    C    T        0      0        2 
   3   chr3_9254227     ASom    C    T        0      0        2 
   3   chr3_9254227     HCab    C    T        0      0        2 
   3   chr3_9254227     HPrz    C    T        0      0        2 
   3   chr3_9254227     ZBoe    C    T        0      0        2 
   3   chr3_9254227     ZGre    C    T        0      0        2 
   3   chr3_9254227     ZHar    C    T      0.5      1        2 
   3   chr3_9254227   Sample    C    T        0      0        2 
   3   chr3_9254696     AAsi    G    T        0      0        2 
   3   chr3_9254696     AKia    G    T        0      0        2 
   3   chr3_9254696     AOna    G    T        0      0        2 
   3   chr3_9254696     ASom    G    T        0      0        2 
   3   chr3_9254696     HCab    G    T        0      0        2 
   3   chr3_9254696     HPrz    G    T        0      0        2 
   3   chr3_9254696     ZBoe    G    T        0      0        2 
   3   chr3_9254696     ZGre    G    T        0      0        2 
   3   chr3_9254696     ZHar    G    T        1      2        2 
   3   chr3_9254696   Sample    G    T        0      0        2 
   3   chr3_9258308     AAsi    A    G      0.5      1        2 
   3   chr3_9258308     AKia    A    G        0      0        2 
   3   chr3_9258308     AOna    A    G        0      0        2 
   3   chr3_9258308     ASom    A    G        1      2        2 
   3   chr3_9258308     HCab    A    G        0      0        2 
   3   chr3_9258308     HPrz    A    G        0      0        2 
   3   chr3_9258308     ZBoe    A    G        0      0        2 
   3   chr3_9258308     ZGre    A    G        0      0        2 
   3   chr3_9258308     ZHar    A    G        0      0        2 
   3   chr3_9258308   Sample    A    G        0      0        2 
   3   chr3_9260858     AAsi    T    A      0.5      1        2 
   3   chr3_9260858     AKia    T    A        0      0        2 
   3   chr3_9260858     AOna    T    A        0      0        2 
   3   chr3_9260858     ASom    T    A        0      0        2 
   3   chr3_9260858     HCab    T    A        0      0        2 
   3   chr3_9260858     HPrz    T    A        0      0        2 
   3   chr3_9260858     ZBoe    T    A        0      0        2 
   3   chr3_9260858     ZGre    T    A        0      0        2 
   3   chr3_9260858     ZHar    T    A        0      0        2 
   3   chr3_9260858   Sample    T    A        1      2        2 
   3   chr3_9261496     AAsi    C    T        0      0        2 
   3   chr3_9261496     AKia    C    T        0      0        2 
   3   chr3_9261496     AOna    C    T      0.5      1        2 
   3   chr3_9261496     ASom    C    T        0      0        2 
   3   chr3_9261496     HCab    C    T        0      0        2 
   3   chr3_9261496     HPrz    C    T        0      0        2 
   3   chr3_9261496     ZBoe    C    T        0      0        2 
   3   chr3_9261496     ZGre    C    T        0      0        2 
   3   chr3_9261496     ZHar    C    T        0      0        2 
   3   chr3_9261496   Sample    C    T        0      0        2 
   3   chr3_9275435     AAsi    T    C      0.5      1        2 
   3   chr3_9275435     AKia    T    C        0      0        2 
   3   chr3_9275435     AOna    T    C        0      0        2 
   3   chr3_9275435     ASom    T    C        0      0        2 
   3   chr3_9275435     HCab    T    C        0      0        2 
   3   chr3_9275435     HPrz    T    C        0      0        2 
   3   chr3_9275435     ZBoe    T    C        0      0        2 
   3   chr3_9275435     ZGre    T    C        0      0        2 
   3   chr3_9275435     ZHar    T    C        0      0        2 
   3   chr3_9275435   Sample    T    C        0      0        2 
   3   chr3_9276078     AAsi    C    T        1      2        2 
   3   chr3_9276078     AKia    C    T        0      0        2 
   3   chr3_9276078     AOna    C    T        0      0        2 
   3   chr3_9276078     ASom    C    T        1      2        2 
   3   chr3_9276078     HCab    C    T        0      0        2 
   3   chr3_9276078     HPrz    C    T        0      0        2 
   3   chr3_9276078     ZBoe    C    T        0      0        2 
   3   chr3_9276078     ZGre    C    T        0      0        2 
   3   chr3_9276078     ZHar    C    T        0      0        2 
   3   chr3_9276078   Sample    C    T        1      2        2 
   3   chr3_9277792     AAsi    T    C        0      0        2 
   3   chr3_9277792     AKia    T    C        0      0        2 
   3   chr3_9277792     AOna    T    C        0      0        2 
   3   chr3_9277792     ASom    T    C        0      0        2 
   3   chr3_9277792     HCab    T    C        0      0        2 
   3   chr3_9277792     HPrz    T    C        0      0        2 
   3   chr3_9277792     ZBoe    T    C      0.5      1        2 
   3   chr3_9277792     ZGre    T    C        0      0        2 
   3   chr3_9277792     ZHar    T    C        0      0        2 
   3   chr3_9277792   Sample    T    C        0      0        2 
   3   chr3_9278495     AAsi    G    A        0      0        2 
   3   chr3_9278495     AKia    G    A        0      0        2 
   3   chr3_9278495     AOna    G    A        0      0        2 
   3   chr3_9278495     ASom    G    A        0      0        2 
   3   chr3_9278495     HCab    G    A        0      0        2 
   3   chr3_9278495     HPrz    G    A        0      0        2 
   3   chr3_9278495     ZBoe    G    A      0.5      1        2 
   3   chr3_9278495     ZGre    G    A        0      0        2 
   3   chr3_9278495     ZHar    G    A        0      0        2 
   3   chr3_9278495   Sample    G    A        0      0        2 
   3   chr3_9280002     AAsi    A    G        1      2        2 
   3   chr3_9280002     AKia    A    G        0      0        2 
   3   chr3_9280002     AOna    A    G        0      0        2 
   3   chr3_9280002     ASom    A    G        1      2        2 
   3   chr3_9280002     HCab    A    G        0      0        2 
   3   chr3_9280002     HPrz    A    G        0      0        2 
   3   chr3_9280002     ZBoe    A    G        0      0        2 
   3   chr3_9280002     ZGre    A    G        0      0        2 
   3   chr3_9280002     ZHar    A    G        0      0        2 
   3   chr3_9280002   Sample    A    G        1      2        2 
   3   chr3_9286722     AAsi    A    C        0      0        2 
   3   chr3_9286722     AKia    A    C        0      0        2 
   3   chr3_9286722     AOna    A    C        0      0        2 
   3   chr3_9286722     ASom    A    C        0      0        2 
   3   chr3_9286722     HCab    A    C        0      0        2 
   3   chr3_9286722     HPrz    A    C        0      0        2 
   3   chr3_9286722     ZBoe    A    C        1      2        2 
   3   chr3_9286722     ZGre    A    C        1      2        2 
   3   chr3_9286722     ZHar    A    C        0      0        2 
   3   chr3_9286722   Sample    A    C        0      0        2 
   3   chr3_9293656     AAsi    T    C        0      0        2 
   3   chr3_9293656     AKia    T    C      0.5      1        2 
   3   chr3_9293656     AOna    T    C        0      0        2 
   3   chr3_9293656     ASom    T    C        0      0        2 
   3   chr3_9293656     HCab    T    C        0      0        2 
   3   chr3_9293656     HPrz    T    C        0      0        2 
   3   chr3_9293656     ZBoe    T    C        0      0        2 
   3   chr3_9293656     ZGre    T    C        0      0        2 
   3   chr3_9293656     ZHar    T    C        0      0        2 
   3   chr3_9293656   Sample    T    C        0      0        2 
   3   chr3_9308499     AAsi    G    A        0      0        2 
   3   chr3_9308499     AKia    G    A        0      0        2 
   3   chr3_9308499     AOna    G    A        0      0        2 
   3   chr3_9308499     ASom    G    A        0      0        2 
   3   chr3_9308499     HCab    G    A        1      2        2 
   3   chr3_9308499     HPrz    G    A        1      2        2 
   3   chr3_9308499     ZBoe    G    A        0      0        2 
   3   chr3_9308499     ZGre    G    A        0      0        2 
   3   chr3_9308499     ZHar    G    A        0      0        2 
   3   chr3_9308499   Sample    G    A        0      0        2 
   3   chr3_9312172     AAsi    G    A        0      0        2 
   3   chr3_9312172     AKia    G    A        0      0        2 
   3   chr3_9312172     AOna    G    A        0      0        2 
   3   chr3_9312172     ASom    G    A        0      0        2 
   3   chr3_9312172     HCab    G    A        0      0        2 
   3   chr3_9312172     HPrz    G    A        0      0        2 
   3   chr3_9312172     ZBoe    G    A      0.5      1        2 
   3   chr3_9312172     ZGre    G    A        0      0        2 
   3   chr3_9312172     ZHar    G    A        0      0        2 
   3   chr3_9312172   Sample    G    A        0      0        2 
   3   chr3_9312212     AAsi    T    G        0      0        2 
   3   chr3_9312212     AKia    T    G        0      0        2 
   3   chr3_9312212     AOna    T    G        0      0        2 
   3   chr3_9312212     ASom    T    G        0      0        2 
   3   chr3_9312212     HCab    T    G        1      2        2 
   3   chr3_9312212     HPrz    T    G        1      2        2 
   3   chr3_9312212     ZBoe    T    G        0      0        2 
   3   chr3_9312212     ZGre    T    G        0      0        2 
   3   chr3_9312212     ZHar    T    G        0      0        2 
   3   chr3_9312212   Sample    T    G        0      0        2 
   3   chr3_9316972     AAsi    G    C        0      0        2 
   3   chr3_9316972     AKia    G    C        1      2        2 
   3   chr3_9316972     AOna    G    C        1      2        2 
   3   chr3_9316972     ASom    G    C        0      0        2 
   3   chr3_9316972     HCab    G    C        0      0        2 
   3   chr3_9316972     HPrz    G    C        0      0        2 
   3   chr3_9316972     ZBoe    G    C        0      0        2 
   3   chr3_9316972     ZGre    G    C        0      0        2 
   3   chr3_9316972     ZHar    G    C        0      0        2 
   3   chr3_9316972   Sample    G    C        0      0        2 
   3   chr3_9317819     AAsi    T    C        0      0        2 
   3   chr3_9317819     AKia    T    C        0      0        2 
   3   chr3_9317819     AOna    T    C        0      0        2 
   3   chr3_9317819     ASom    T    C      0.5      1        2 
   3   chr3_9317819     HCab    T    C        0      0        2 
   3   chr3_9317819     HPrz    T    C        0      0        2 
   3   chr3_9317819     ZBoe    T    C        0      0        2 
   3   chr3_9317819     ZGre    T    C        0      0        2 
   3   chr3_9317819     ZHar    T    C        0      0        2 
   3   chr3_9317819   Sample    T    C        0      0        2 
   3   chr3_9319826     AAsi    T    C        0      0        2 
   3   chr3_9319826     AKia    T    C        0      0        2 
   3   chr3_9319826     AOna    T    C        0      0        2 
   3   chr3_9319826     ASom    T    C        0      0        2 
   3   chr3_9319826     HCab    T    C        0      0        2 
   3   chr3_9319826     HPrz    T    C        0      0        2 
   3   chr3_9319826     ZBoe    T    C        0      0        2 
   3   chr3_9319826     ZGre    T    C        1      2        2 
   3   chr3_9319826     ZHar    T    C        0      0        2 
   3   chr3_9319826   Sample    T    C        0      0        2 
   3   chr3_9321029     AAsi    A    G      0.5      1        2 
   3   chr3_9321029     AKia    A    G        0      0        2 
   3   chr3_9321029     AOna    A    G        0      0        2 
   3   chr3_9321029     ASom    A    G        0      0        2 
   3   chr3_9321029     HCab    A    G        0      0        2 
   3   chr3_9321029     HPrz    A    G        0      0        2 
   3   chr3_9321029     ZBoe    A    G        0      0        2 
   3   chr3_9321029     ZGre    A    G        0      0        2 
   3   chr3_9321029     ZHar    A    G        0      0        2 
   3   chr3_9321029   Sample    A    G        0      0        2 
   3   chr3_9322470     AAsi    A    G      0.5      1        2 
   3   chr3_9322470     AKia    A    G        0      0        2 
   3   chr3_9322470     AOna    A    G        0      0        2 
   3   chr3_9322470     ASom    A    G        1      2        2 
   3   chr3_9322470     HCab    A    G        0      0        2 
   3   chr3_9322470     HPrz    A    G        0      0        2 
   3   chr3_9322470     ZBoe    A    G        0      0        2 
   3   chr3_9322470     ZGre    A    G        0      0        2 
   3   chr3_9322470     ZHar    A    G        0      0        2 
   3   chr3_9322470   Sample    A    G        0      0        2 
   3   chr3_9322489     AAsi    C    G        0      0        2 
   3   chr3_9322489     AKia    C    G        0      0        2 
   3   chr3_9322489     AOna    C    G        0      0        2 
   3   chr3_9322489     ASom    C    G        0      0        2 
   3   chr3_9322489     HCab    C    G        1      2        2 
   3   chr3_9322489     HPrz    C    G        1      2        2 
   3   chr3_9322489     ZBoe    C    G        0      0        2 
   3   chr3_9322489     ZGre    C    G        0      0        2 
   3   chr3_9322489     ZHar    C    G        0      0        2 
   3   chr3_9322489   Sample    C    G        0      0        2 
   3   chr3_9323762     AAsi    T    C        0      0        2 
   3   chr3_9323762     AKia    T    C        0      0        2 
   3   chr3_9323762     AOna    T    C        0      0        2 
   3   chr3_9323762     ASom    T    C        0      0        2 
   3   chr3_9323762     HCab    T    C        0      0        2 
   3   chr3_9323762     HPrz    T    C        0      0        2 
   3   chr3_9323762     ZBoe    T    C        0      0        2 
   3   chr3_9323762     ZGre    T    C        0      0        2 
   3   chr3_9323762     ZHar    T    C        1      2        2 
   3   chr3_9323762   Sample    T    C        0      0        2 
   3   chr3_9323924     AAsi    A    G        0      0        2 
   3   chr3_9323924     AKia    A    G        0      0        2 
   3   chr3_9323924     AOna    A    G        0      0        2 
   3   chr3_9323924     ASom    A    G        0      0        2 
   3   chr3_9323924     HCab    A    G        1      2        2 
   3   chr3_9323924     HPrz    A    G        1      2        2 
   3   chr3_9323924     ZBoe    A    G        0      0        2 
   3   chr3_9323924     ZGre    A    G        0      0        2 
   3   chr3_9323924     ZHar    A    G        0      0        2 
   3   chr3_9323924   Sample    A    G        0      0        2 
   3   chr3_9326000     AAsi    G    A        0      0        2 
   3   chr3_9326000     AKia    G    A        0      0        2 
   3   chr3_9326000     AOna    G    A        0      0        2 
   3   chr3_9326000     ASom    G    A        0      0        2 
   3   chr3_9326000     HCab    G    A        0      0        2 
   3   chr3_9326000     HPrz    G    A        0      0        2 
   3   chr3_9326000     ZBoe    G    A        1      2        2 
   3   chr3_9326000     ZGre    G    A        1      2        2 
   3   chr3_9326000     ZHar    G    A        1      2        2 
   3   chr3_9326000   Sample    G    A        0      0        2 
   3   chr3_9326209     AAsi    G    A        0      0        2 
   3   chr3_9326209     AKia    G    A        0      0        2 
   3   chr3_9326209     AOna    G    A        0      0        2 
   3   chr3_9326209     ASom    G    A        0      0        2 
   3   chr3_9326209     HCab    G    A        1      2        2 
   3   chr3_9326209     HPrz    G    A        1      2        2 
   3   chr3_9326209     ZBoe    G    A        0      0        2 
   3   chr3_9326209     ZGre    G    A        0      0        2 
   3   chr3_9326209     ZHar    G    A        0      0        2 
   3   chr3_9326209   Sample    G    A        0      0        2 
   3   chr3_9326750     AAsi    T    G        0      0        2 
   3   chr3_9326750     AKia    T    G      0.5      1        2 
   3   chr3_9326750     AOna    T    G        0      0        2 
   3   chr3_9326750     ASom    T    G        0      0        2 
   3   chr3_9326750     HCab    T    G        0      0        2 
   3   chr3_9326750     HPrz    T    G        0      0        2 
   3   chr3_9326750     ZBoe    T    G        0      0        2 
   3   chr3_9326750     ZGre    T    G        0      0        2 
   3   chr3_9326750     ZHar    T    G        0      0        2 
   3   chr3_9326750   Sample    T    G        0      0        2 
   3   chr3_9326752     AAsi    A    G        0      0        2 
   3   chr3_9326752     AKia    A    G        0      0        2 
   3   chr3_9326752     AOna    A    G        0      0        2 
   3   chr3_9326752     ASom    A    G        0      0        2 
   3   chr3_9326752     HCab    A    G        0      0        2 
   3   chr3_9326752     HPrz    A    G        0      0        2 
   3   chr3_9326752     ZBoe    A    G        0      0        2 
   3   chr3_9326752     ZGre    A    G      0.5      1        2 
   3   chr3_9326752     ZHar    A    G        0      0        2 
   3   chr3_9326752   Sample    A    G        0      0        2 
   3   chr3_9330940     AAsi    A    G        0      0        2 
   3   chr3_9330940     AKia    A    G        0      0        2 
   3   chr3_9330940     AOna    A    G        0      0        2 
   3   chr3_9330940     ASom    A    G        0      0        2 
   3   chr3_9330940     HCab    A    G        1      2        2 
   3   chr3_9330940     HPrz    A    G        1      2        2 
   3   chr3_9330940     ZBoe    A    G        0      0        2 
   3   chr3_9330940     ZGre    A    G        0      0        2 
   3   chr3_9330940     ZHar    A    G        0      0        2 
   3   chr3_9330940   Sample    A    G        0      0        2 
   3   chr3_9332203     AAsi    A    G        0      0        2 
   3   chr3_9332203     AKia    A    G      0.5      1        2 
   3   chr3_9332203     AOna    A    G        0      0        2 
   3   chr3_9332203     ASom    A    G        0      0        2 
   3   chr3_9332203     HCab    A    G        0      0        2 
   3   chr3_9332203     HPrz    A    G        0      0        2 
   3   chr3_9332203     ZBoe    A    G        0      0        2 
   3   chr3_9332203     ZGre    A    G        0      0        2 
   3   chr3_9332203     ZHar    A    G        0      0        2 
   3   chr3_9332203   Sample    A    G        0      0        2 
   3   chr3_9332909     AAsi    C    G        0      0        2 
   3   chr3_9332909     AKia    C    G        0      0        2 
   3   chr3_9332909     AOna    C    G        0      0        2 
   3   chr3_9332909     ASom    C    G        0      0        2 
   3   chr3_9332909     HCab    C    G        1      2        2 
   3   chr3_9332909     HPrz    C    G        1      2        2 
   3   chr3_9332909     ZBoe    C    G        0      0        2 
   3   chr3_9332909     ZGre    C    G        0      0        2 
   3   chr3_9332909     ZHar    C    G        0      0        2 
   3   chr3_9332909   Sample    C    G        0      0        2 
   3   chr3_9338527     AAsi    A    G        0      0        2 
   3   chr3_9338527     AKia    A    G      0.5      1        2 
   3   chr3_9338527     AOna    A    G        0      0        2 
   3   chr3_9338527     ASom    A    G        0      0        2 
   3   chr3_9338527     HCab    A    G        0      0        2 
   3   chr3_9338527     HPrz    A    G        0      0        2 
   3   chr3_9338527     ZBoe    A    G        0      0        2 
   3   chr3_9338527     ZGre    A    G        0      0        2 
   3   chr3_9338527     ZHar    A    G        0      0        2 
   3   chr3_9338527   Sample    A    G        0      0        2 
   3   chr3_9338722     AAsi    C    T        0      0        2 
   3   chr3_9338722     AKia    C    T        1      2        2 
   3   chr3_9338722     AOna    C    T        1      2        2 
   3   chr3_9338722     ASom    C    T        0      0        2 
   3   chr3_9338722     HCab    C    T        0      0        2 
   3   chr3_9338722     HPrz    C    T        0      0        2 
   3   chr3_9338722     ZBoe    C    T        0      0        2 
   3   chr3_9338722     ZGre    C    T        0      0        2 
   3   chr3_9338722     ZHar    C    T        0      0        2 
   3   chr3_9338722   Sample    C    T        0      0        2 
   3   chr3_9345851     AAsi    G    A        0      0        2 
   3   chr3_9345851     AKia    G    A        0      0        2 
   3   chr3_9345851     AOna    G    A        0      0        2 
   3   chr3_9345851     ASom    G    A        0      0        2 
   3   chr3_9345851     HCab    G    A        0      0        2 
   3   chr3_9345851     HPrz    G    A        0      0        2 
   3   chr3_9345851     ZBoe    G    A        0      0        2 
   3   chr3_9345851     ZGre    G    A        0      0        2 
   3   chr3_9345851     ZHar    G    A        1      2        2 
   3   chr3_9345851   Sample    G    A        0      0        2 
   3   chr3_9346138     AAsi    T    C        0      0        2 
   3   chr3_9346138     AKia    T    C        0      0        2 
   3   chr3_9346138     AOna    T    C        0      0        2 
   3   chr3_9346138     ASom    T    C        0      0        2 
   3   chr3_9346138     HCab    T    C        0      0        2 
   3   chr3_9346138     HPrz    T    C      0.5      1        2 
   3   chr3_9346138     ZBoe    T    C        0      0        2 
   3   chr3_9346138     ZGre    T    C        0      0        2 
   3   chr3_9346138     ZHar    T    C        0      0        2 
   3   chr3_9346138   Sample    T    C        0      0        2 
   3   chr3_9347144     AAsi    T    C        0      0        2 
   3   chr3_9347144     AKia    T    C        1      2        2 
   3   chr3_9347144     AOna    T    C        0      0        2 
   3   chr3_9347144     ASom    T    C        0      0        2 
   3   chr3_9347144     HCab    T    C        0      0        2 
   3   chr3_9347144     HPrz    T    C        0      0        2 
   3   chr3_9347144     ZBoe    T    C        0      0        2 
   3   chr3_9347144     ZGre    T    C        0      0        2 
   3   chr3_9347144     ZHar    T    C        0      0        2 
   3   chr3_9347144   Sample    T    C        0      0        2 
   3   chr3_9347804     AAsi    T    G        0      0        2 
   3   chr3_9347804     AKia    T    G        0      0        2 
   3   chr3_9347804     AOna    T    G        0      0        2 
   3   chr3_9347804     ASom    T    G        0      0        2 
   3   chr3_9347804     HCab    T    G        0      0        2 
   3   chr3_9347804     HPrz    T    G        0      0        2 
   3   chr3_9347804     ZBoe    T    G      0.5      1        2 
   3   chr3_9347804     ZGre    T    G        0      0        2 
   3   chr3_9347804     ZHar    T    G        0      0        2 
   3   chr3_9347804   Sample    T    G        0      0        2 
   3   chr3_9352593     AAsi    T    G      0.5      1        2 
   3   chr3_9352593     AKia    T    G        0      0        2 
   3   chr3_9352593     AOna    T    G        0      0        2 
   3   chr3_9352593     ASom    T    G        0      0        2 
   3   chr3_9352593     HCab    T    G        0      0        2 
   3   chr3_9352593     HPrz    T    G        0      0        2 
   3   chr3_9352593     ZBoe    T    G        1      2        2 
   3   chr3_9352593     ZGre    T    G        1      2        2 
   3   chr3_9352593     ZHar    T    G        0      0        2 
   3   chr3_9352593   Sample    T    G        0      0        2 
   3   chr3_9352654     AAsi    C    T        0      0        2 
   3   chr3_9352654     AKia    C    T        0      0        2 
   3   chr3_9352654     AOna    C    T        0      0        2 
   3   chr3_9352654     ASom    C    T        0      0        2 
   3   chr3_9352654     HCab    C    T        0      0        2 
   3   chr3_9352654     HPrz    C    T        0      0        2 
   3   chr3_9352654     ZBoe    C    T        1      2        2 
   3   chr3_9352654     ZGre    C    T        1      2        2 
   3   chr3_9352654     ZHar    C    T        1      2        2 
   3   chr3_9352654   Sample    C    T        0      0        2 
   3   chr3_9354629     AAsi    T    G        0      0        2 
   3   chr3_9354629     AKia    T    G        1      2        2 
   3   chr3_9354629     AOna    T    G        0      0        2 
   3   chr3_9354629     ASom    T    G        0      0        2 
   3   chr3_9354629     HCab    T    G        0      0        2 
   3   chr3_9354629     HPrz    T    G        0      0        2 
   3   chr3_9354629     ZBoe    T    G        0      0        2 
   3   chr3_9354629     ZGre    T    G        0      0        2 
   3   chr3_9354629     ZHar    T    G        0      0        2 
   3   chr3_9354629   Sample    T    G        0      0        2 
   3   chr3_9355030     AAsi    A    G        0      0        2 
   3   chr3_9355030     AKia    A    G        1      2        2 
   3   chr3_9355030     AOna    A    G        0      0        2 
   3   chr3_9355030     ASom    A    G        0      0        2 
   3   chr3_9355030     HCab    A    G        0      0        2 
   3   chr3_9355030     HPrz    A    G        0      0        2 
   3   chr3_9355030     ZBoe    A    G        0      0        2 
   3   chr3_9355030     ZGre    A    G        0      0        2 
   3   chr3_9355030     ZHar    A    G        0      0        2 
   3   chr3_9355030   Sample    A    G        0      0        2 
   3   chr3_9361011     AAsi    G    T        0      0        2 
   3   chr3_9361011     AKia    G    T        0      0        2 
   3   chr3_9361011     AOna    G    T        0      0        2 
   3   chr3_9361011     ASom    G    T        0      0        2 
   3   chr3_9361011     HCab    G    T        0      0        2 
   3   chr3_9361011     HPrz    G    T        0      0        2 
   3   chr3_9361011     ZBoe    G    T      0.5      1        2 
   3   chr3_9361011     ZGre    G    T        0      0        2 
   3   chr3_9361011     ZHar    G    T        0      0        2 
   3   chr3_9361011   Sample    G    T        0      0        2 
   3   chr3_9364083     AAsi    A    G        0      0        2 
   3   chr3_9364083     AKia    A    G        0      0        2 
   3   chr3_9364083     AOna    A    G        0      0        2 
   3   chr3_9364083     ASom    A    G        0      0        2 
   3   chr3_9364083     HCab    A    G        1      2        2 
   3   chr3_9364083     HPrz    A    G        1      2        2 
   3   chr3_9364083     ZBoe    A    G      0.5      1        2 
   3   chr3_9364083     ZGre    A    G        0      0        2 
   3   chr3_9364083     ZHar    A    G        0      0        2 
   3   chr3_9364083   Sample    A    G        0      0        2 
   3   chr3_9368398     AAsi    G    A        0      0        2 
   3   chr3_9368398     AKia    G    A        0      0        2 
   3   chr3_9368398     AOna    G    A      0.5      1        2 
   3   chr3_9368398     ASom    G    A        0      0        2 
   3   chr3_9368398     HCab    G    A        0      0        2 
   3   chr3_9368398     HPrz    G    A        0      0        2 
   3   chr3_9368398     ZBoe    G    A        0      0        2 
   3   chr3_9368398     ZGre    G    A        0      0        2 
   3   chr3_9368398     ZHar    G    A        0      0        2 
   3   chr3_9368398   Sample    G    A        0      0        2 
   3   chr3_9373635     AAsi    G    A        0      0        2 
   3   chr3_9373635     AKia    G    A        0      0        2 
   3   chr3_9373635     AOna    G    A        0      0        2 
   3   chr3_9373635     ASom    G    A        0      0        2 
   3   chr3_9373635     HCab    G    A        1      2        2 
   3   chr3_9373635     HPrz    G    A        1      2        2 
   3   chr3_9373635     ZBoe    G    A        0      0        2 
   3   chr3_9373635     ZGre    G    A        0      0        2 
   3   chr3_9373635     ZHar    G    A        0      0        2 
   3   chr3_9373635   Sample    G    A        0      0        2 
   3   chr3_9375581     AAsi    A    G        0      0        2 
   3   chr3_9375581     AKia    A    G        1      2        2 
   3   chr3_9375581     AOna    A    G        0      0        2 
   3   chr3_9375581     ASom    A    G        0      0        2 
   3   chr3_9375581     HCab    A    G        0      0        2 
   3   chr3_9375581     HPrz    A    G        0      0        2 
   3   chr3_9375581     ZBoe    A    G        0      0        2 
   3   chr3_9375581     ZGre    A    G        0      0        2 
   3   chr3_9375581     ZHar    A    G        0      0        2 
   3   chr3_9375581   Sample    A    G        0      0        2 
   3   chr3_9378441     AAsi    A    G        0      0        2 
   3   chr3_9378441     AKia    A    G        0      0        2 
   3   chr3_9378441     AOna    A    G        0      0        2 
   3   chr3_9378441     ASom    A    G      0.5      1        2 
   3   chr3_9378441     HCab    A    G        0      0        2 
   3   chr3_9378441     HPrz    A    G        0      0        2 
   3   chr3_9378441     ZBoe    A    G        0      0        2 
   3   chr3_9378441     ZGre    A    G        0      0        2 
   3   chr3_9378441     ZHar    A    G        0      0        2 
   3   chr3_9378441   Sample    A    G        0      0        2 
   3   chr3_9386992     AAsi    C    T        0      0        2 
   3   chr3_9386992     AKia    C    T        0      0        2 
   3   chr3_9386992     AOna    C    T      0.5      1        2 
   3   chr3_9386992     ASom    C    T        0      0        2 
   3   chr3_9386992     HCab    C    T        0      0        2 
   3   chr3_9386992     HPrz    C    T        0      0        2 
   3   chr3_9386992     ZBoe    C    T        0      0        2 
   3   chr3_9386992     ZGre    C    T        0      0        2 
   3   chr3_9386992     ZHar    C    T        0      0        2 
   3   chr3_9386992   Sample    C    T        0      0        2 
   3   chr3_9394801     AAsi    G    A        0      0        2 
   3   chr3_9394801     AKia    G    A        0      0        2 
   3   chr3_9394801     AOna    G    A        0      0        2 
   3   chr3_9394801     ASom    G    A        0      0        2 
   3   chr3_9394801     HCab    G    A        1      2        2 
   3   chr3_9394801     HPrz    G    A        1      2        2 
   3   chr3_9394801     ZBoe    G    A        0      0        2 
   3   chr3_9394801     ZGre    G    A        0      0        2 
   3   chr3_9394801     ZHar    G    A        0      0        2 
   3   chr3_9394801   Sample    G    A        0      0        2 
   3   chr3_9394994     AAsi    C    T        0      0        2 
   3   chr3_9394994     AKia    C    T      0.5      1        2 
   3   chr3_9394994     AOna    C    T        0      0        2 
   3   chr3_9394994     ASom    C    T        0      0        2 
   3   chr3_9394994     HCab    C    T        0      0        2 
   3   chr3_9394994     HPrz    C    T        0      0        2 
   3   chr3_9394994     ZBoe    C    T        0      0        2 
   3   chr3_9394994     ZGre    C    T        0      0        2 
   3   chr3_9394994     ZHar    C    T        0      0        2 
   3   chr3_9394994   Sample    C    T        0      0        2 
   3   chr3_9401590     AAsi    A    G        0      0        2 
   3   chr3_9401590     AKia    A    G        0      0        2 
   3   chr3_9401590     AOna    A    G        0      0        2 
   3   chr3_9401590     ASom    A    G        0      0        2 
   3   chr3_9401590     HCab    A    G        1      2        2 
   3   chr3_9401590     HPrz    A    G        1      2        2 
   3   chr3_9401590     ZBoe    A    G        0      0        2 
   3   chr3_9401590     ZGre    A    G        0      0        2 
   3   chr3_9401590     ZHar    A    G        0      0        2 
   3   chr3_9401590   Sample    A    G        0      0        2 
   3   chr3_9403981     AAsi    A    G        0      0        2 
   3   chr3_9403981     AKia    A    G        0      0        2 
   3   chr3_9403981     AOna    A    G        0      0        2 
   3   chr3_9403981     ASom    A    G        0      0        2 
   3   chr3_9403981     HCab    A    G        1      2        2 
   3   chr3_9403981     HPrz    A    G        1      2        2 
   3   chr3_9403981     ZBoe    A    G        0      0        2 
   3   chr3_9403981     ZGre    A    G        0      0        2 
   3   chr3_9403981     ZHar    A    G        0      0        2 
   3   chr3_9403981   Sample    A    G        0      0        2 
   3   chr3_9405480     AAsi    A    C        0      0        2 
   3   chr3_9405480     AKia    A    C        0      0        2 
   3   chr3_9405480     AOna    A    C      0.5      1        2 
   3   chr3_9405480     ASom    A    C        0      0        2 
   3   chr3_9405480     HCab    A    C        0      0        2 
   3   chr3_9405480     HPrz    A    C        0      0        2 
   3   chr3_9405480     ZBoe    A    C        0      0        2 
   3   chr3_9405480     ZGre    A    C        0      0        2 
   3   chr3_9405480     ZHar    A    C        0      0        2 
   3   chr3_9405480   Sample    A    C        0      0        2 
   3   chr3_9406389     AAsi    T    C        0      0        2 
   3   chr3_9406389     AKia    T    C        0      0        2 
   3   chr3_9406389     AOna    T    C        0      0        2 
   3   chr3_9406389     ASom    T    C        0      0        2 
   3   chr3_9406389     HCab    T    C      0.5      1        2 
   3   chr3_9406389     HPrz    T    C      0.5      1        2 
   3   chr3_9406389     ZBoe    T    C        0      0        2 
   3   chr3_9406389     ZGre    T    C        0      0        2 
   3   chr3_9406389     ZHar    T    C        0      0        2 
   3   chr3_9406389   Sample    T    C        0      0        2 
   3   chr3_9409177     AAsi    C    A        0      0        2 
   3   chr3_9409177     AKia    C    A        0      0        2 
   3   chr3_9409177     AOna    C    A        0      0        2 
   3   chr3_9409177     ASom    C    A        0      0        2 
   3   chr3_9409177     HCab    C    A        0      0        2 
   3   chr3_9409177     HPrz    C    A        0      0        2 
   3   chr3_9409177     ZBoe    C    A        0      0        2 
   3   chr3_9409177     ZGre    C    A        0      0        2 
   3   chr3_9409177     ZHar    C    A        1      2        2 
   3   chr3_9409177   Sample    C    A        0      0        2 
   3   chr3_9410017     AAsi    T    C        0      0        2 
   3   chr3_9410017     AKia    T    C        0      0        2 
   3   chr3_9410017     AOna    T    C      0.5      1        2 
   3   chr3_9410017     ASom    T    C        0      0        2 
   3   chr3_9410017     HCab    T    C        0      0        2 
   3   chr3_9410017     HPrz    T    C        0      0        2 
   3   chr3_9410017     ZBoe    T    C        0      0        2 
   3   chr3_9410017     ZGre    T    C        0      0        2 
   3   chr3_9410017     ZHar    T    C        0      0        2 
   3   chr3_9410017   Sample    T    C        0      0        2 
   3   chr3_9420507     AAsi    A    G      0.5      1        2 
   3   chr3_9420507     AKia    A    G        0      0        2 
   3   chr3_9420507     AOna    A    G        0      0        2 
   3   chr3_9420507     ASom    A    G        0      0        2 
   3   chr3_9420507     HCab    A    G        0      0        2 
   3   chr3_9420507     HPrz    A    G        0      0        2 
   3   chr3_9420507     ZBoe    A    G        0      0        2 
   3   chr3_9420507     ZGre    A    G        0      0        2 
   3   chr3_9420507     ZHar    A    G        0      0        2 
   3   chr3_9420507   Sample    A    G        1      2        2 
   3   chr3_9423949     AAsi    T    C        1      2        2 
   3   chr3_9423949     AKia    T    C        0      0        2 
   3   chr3_9423949     AOna    T    C        0      0        2 
   3   chr3_9423949     ASom    T    C        1      2        2 
   3   chr3_9423949     HCab    T    C        0      0        2 
   3   chr3_9423949     HPrz    T    C        0      0        2 
   3   chr3_9423949     ZBoe    T    C        0      0        2 
   3   chr3_9423949     ZGre    T    C        0      0        2 
   3   chr3_9423949     ZHar    T    C        0      0        2 
   3   chr3_9423949   Sample    T    C        1      2        2 
   3   chr3_9427520     AAsi    C    T        0      0        2 
   3   chr3_9427520     AKia    C    T        0      0        2 
   3   chr3_9427520     AOna    C    T      0.5      1        2 
   3   chr3_9427520     ASom    C    T        0      0        2 
   3   chr3_9427520     HCab    C    T        0      0        2 
   3   chr3_9427520     HPrz    C    T        0      0        2 
   3   chr3_9427520     ZBoe    C    T        0      0        2 
   3   chr3_9427520     ZGre    C    T        0      0        2 
   3   chr3_9427520     ZHar    C    T        0      0        2 
   3   chr3_9427520   Sample    C    T        0      0        2 
   3   chr3_9429597     AAsi    C    T        0      0        2 
   3   chr3_9429597     AKia    C    T        0      0        2 
   3   chr3_9429597     AOna    C    T        0      0        2 
   3   chr3_9429597     ASom    C    T        0      0        2 
   3   chr3_9429597     HCab    C    T        1      2        2 
   3   chr3_9429597     HPrz    C    T        1      2        2 
   3   chr3_9429597     ZBoe    C    T        0      0        2 
   3   chr3_9429597     ZGre    C    T        0      0        2 
   3   chr3_9429597     ZHar    C    T        0      0        2 
   3   chr3_9429597   Sample    C    T        0      0        2 
   3   chr3_9429730     AAsi    C    A        0      0        2 
   3   chr3_9429730     AKia    C    A        0      0        2 
   3   chr3_9429730     AOna    C    A        0      0        2 
   3   chr3_9429730     ASom    C    A        0      0        2 
   3   chr3_9429730     HCab    C    A        0      0        2 
   3   chr3_9429730     HPrz    C    A      0.5      1        2 
   3   chr3_9429730     ZBoe    C    A        0      0        2 
   3   chr3_9429730     ZGre    C    A        0      0        2 
   3   chr3_9429730     ZHar    C    A        0      0        2 
   3   chr3_9429730   Sample    C    A        0      0        2 
   3   chr3_9440720     AAsi    A    G        0      0        2 
   3   chr3_9440720     AKia    A    G        1      2        2 
   3   chr3_9440720     AOna    A    G        0      0        2 
   3   chr3_9440720     ASom    A    G        0      0        2 
   3   chr3_9440720     HCab    A    G        0      0        2 
   3   chr3_9440720     HPrz    A    G        0      0        2 
   3   chr3_9440720     ZBoe    A    G        0      0        2 
   3   chr3_9440720     ZGre    A    G        0      0        2 
   3   chr3_9440720     ZHar    A    G        0      0        2 
   3   chr3_9440720   Sample    A    G        0      0        2 
   3   chr3_9445469     AAsi    T    C        0      0        2 
   3   chr3_9445469     AKia    T    C        0      0        2 
   3   chr3_9445469     AOna    T    C        0      0        2 
   3   chr3_9445469     ASom    T    C        0      0        2 
   3   chr3_9445469     HCab    T    C        0      0        2 
   3   chr3_9445469     HPrz    T    C        0      0        2 
   3   chr3_9445469     ZBoe    T    C        0      0        2 
   3   chr3_9445469     ZGre    T    C        0      0        2 
   3   chr3_9445469     ZHar    T    C        1      2        2 
   3   chr3_9445469   Sample    T    C        0      0        2 
   3   chr3_9446354     AAsi    T    C        0      0        2 
   3   chr3_9446354     AKia    T    C        0      0        2 
   3   chr3_9446354     AOna    T    C        0      0        2 
   3   chr3_9446354     ASom    T    C        0      0        2 
   3   chr3_9446354     HCab    T    C        0      0        2 
   3   chr3_9446354     HPrz    T    C        0      0        2 
   3   chr3_9446354     ZBoe    T    C        0      0        2 
   3   chr3_9446354     ZGre    T    C        0      0        2 
   3   chr3_9446354     ZHar    T    C        1      2        2 
   3   chr3_9446354   Sample    T    C        0      0        2 
   3   chr3_9454621     AAsi    T    C        0      0        2 
   3   chr3_9454621     AKia    T    C        0      0        2 
   3   chr3_9454621     AOna    T    C        0      0        2 
   3   chr3_9454621     ASom    T    C        0      0        2 
   3   chr3_9454621     HCab    T    C        1      2        2 
   3   chr3_9454621     HPrz    T    C        1      2        2 
   3   chr3_9454621     ZBoe    T    C        0      0        2 
   3   chr3_9454621     ZGre    T    C        0      0        2 
   3   chr3_9454621     ZHar    T    C        0      0        2 
   3   chr3_9454621   Sample    T    C        0      0        2 
   3   chr3_9459530     AAsi    C    T        0      0        2 
   3   chr3_9459530     AKia    C    T        0      0        2 
   3   chr3_9459530     AOna    C    T        0      0        2 
   3   chr3_9459530     ASom    C    T        0      0        2 
   3   chr3_9459530     HCab    C    T        1      2        2 
   3   chr3_9459530     HPrz    C    T        1      2        2 
   3   chr3_9459530     ZBoe    C    T        0      0        2 
   3   chr3_9459530     ZGre    C    T        0      0        2 
   3   chr3_9459530     ZHar    C    T        0      0        2 
   3   chr3_9459530   Sample    C    T        0      0        2 
   3   chr3_9470490     AAsi    C    G        0      0        2 
   3   chr3_9470490     AKia    C    G        0      0        2 
   3   chr3_9470490     AOna    C    G        0      0        2 
   3   chr3_9470490     ASom    C    G        0      0        2 
   3   chr3_9470490     HCab    C    G        1      2        2 
   3   chr3_9470490     HPrz    C    G        1      2        2 
   3   chr3_9470490     ZBoe    C    G        0      0        2 
   3   chr3_9470490     ZGre    C    G        0      0        2 
   3   chr3_9470490     ZHar    C    G        0      0        2 
   3   chr3_9470490   Sample    C    G        0      0        2 
   3   chr3_9472414     AAsi    A    C        0      0        2 
   3   chr3_9472414     AKia    A    C        0      0        2 
   3   chr3_9472414     AOna    A    C        0      0        2 
   3   chr3_9472414     ASom    A    C        0      0        2 
   3   chr3_9472414     HCab    A    C        1      2        2 
   3   chr3_9472414     HPrz    A    C        1      2        2 
   3   chr3_9472414     ZBoe    A    C        0      0        2 
   3   chr3_9472414     ZGre    A    C        0      0        2 
   3   chr3_9472414     ZHar    A    C        0      0        2 
   3   chr3_9472414   Sample    A    C        0      0        2 
   3   chr3_9483879     AAsi    C    A        0      0        2 
   3   chr3_9483879     AKia    C    A        0      0        2 
   3   chr3_9483879     AOna    C    A      0.5      1        2 
   3   chr3_9483879     ASom    C    A        0      0        2 
   3   chr3_9483879     HCab    C    A        0      0        2 
   3   chr3_9483879     HPrz    C    A        0      0        2 
   3   chr3_9483879     ZBoe    C    A        0      0        2 
   3   chr3_9483879     ZGre    C    A        0      0        2 
   3   chr3_9483879     ZHar    C    A        0      0        2 
   3   chr3_9483879   Sample    C    A        0      0        2 
   3   chr3_9484562     AAsi    G    C        0      0        2 
   3   chr3_9484562     AKia    G    C        0      0        2 
   3   chr3_9484562     AOna    G    C        0      0        2 
   3   chr3_9484562     ASom    G    C        0      0        2 
   3   chr3_9484562     HCab    G    C        1      2        2 
   3   chr3_9484562     HPrz    G    C        1      2        2 
   3   chr3_9484562     ZBoe    G    C        0      0        2 
   3   chr3_9484562     ZGre    G    C        0      0        2 
   3   chr3_9484562     ZHar    G    C        0      0        2 
   3   chr3_9484562   Sample    G    C        0      0        2 
   3   chr3_9495873     AAsi    T    A        1      2        2 
   3   chr3_9495873     AKia    T    A        0      0        2 
   3   chr3_9495873     AOna    T    A        0      0        2 
   3   chr3_9495873     ASom    T    A        1      2        2 
   3   chr3_9495873     HCab    T    A        0      0        2 
   3   chr3_9495873     HPrz    T    A        0      0        2 
   3   chr3_9495873     ZBoe    T    A        0      0        2 
   3   chr3_9495873     ZGre    T    A        0      0        2 
   3   chr3_9495873     ZHar    T    A        0      0        2 
   3   chr3_9495873   Sample    T    A        1      2        2 
   3   chr3_9499856     AAsi    G    A        0      0        2 
   3   chr3_9499856     AKia    G    A        0      0        2 
   3   chr3_9499856     AOna    G    A        0      0        2 
   3   chr3_9499856     ASom    G    A        0      0        2 
   3   chr3_9499856     HCab    G    A        1      2        2 
   3   chr3_9499856     HPrz    G    A        1      2        2 
   3   chr3_9499856     ZBoe    G    A        0      0        2 
   3   chr3_9499856     ZGre    G    A        0      0        2 
   3   chr3_9499856     ZHar    G    A        0      0        2 
   3   chr3_9499856   Sample    G    A        0      0        2 
   3   chr3_9501091     AAsi    G    A        0      0        2 
   3   chr3_9501091     AKia    G    A        0      0        2 
   3   chr3_9501091     AOna    G    A        0      0        2 
   3   chr3_9501091     ASom    G    A        0      0        2 
   3   chr3_9501091     HCab    G    A        1      2        2 
   3   chr3_9501091     HPrz    G    A        1      2        2 
   3   chr3_9501091     ZBoe    G    A        0      0        2 
   3   chr3_9501091     ZGre    G    A        0      0        2 
   3   chr3_9501091     ZHar    G    A        0      0        2 
   3   chr3_9501091   Sample    G    A        0      0        2 
   3   chr3_9504888     AAsi    A    G        0      0        2 
   3   chr3_9504888     AKia    A    G        0      0        2 
   3   chr3_9504888     AOna    A    G        0      0        2 
   3   chr3_9504888     ASom    A    G        0      0        2 
   3   chr3_9504888     HCab    A    G        1      2        2 
   3   chr3_9504888     HPrz    A    G        1      2        2 
   3   chr3_9504888     ZBoe    A    G        1      2        2 
   3   chr3_9504888     ZGre    A    G        0      0        2 
   3   chr3_9504888     ZHar    A    G        0      0        2 
   3   chr3_9504888   Sample    A    G        0      0        2 
   3   chr3_9529006     AAsi    T    C        0      0        2 
   3   chr3_9529006     AKia    T    C        0      0        2 
   3   chr3_9529006     AOna    T    C        0      0        2 
   3   chr3_9529006     ASom    T    C        0      0        2 
   3   chr3_9529006     HCab    T    C        0      0        2 
   3   chr3_9529006     HPrz    T    C        0      0        2 
   3   chr3_9529006     ZBoe    T    C        0      0        2 
   3   chr3_9529006     ZGre    T    C        1      2        2 
   3   chr3_9529006     ZHar    T    C        0      0        2 
   3   chr3_9529006   Sample    T    C        0      0        2 
   3   chr3_9532981     AAsi    T    C        0      0        2 
   3   chr3_9532981     AKia    T    C        1      2        2 
   3   chr3_9532981     AOna    T    C        0      0        2 
   3   chr3_9532981     ASom    T    C        0      0        2 
   3   chr3_9532981     HCab    T    C        0      0        2 
   3   chr3_9532981     HPrz    T    C        0      0        2 
   3   chr3_9532981     ZBoe    T    C        0      0        2 
   3   chr3_9532981     ZGre    T    C        0      0        2 
   3   chr3_9532981     ZHar    T    C        0      0        2 
   3   chr3_9532981   Sample    T    C        0      0        2 
   3   chr3_9566729     AAsi    T    C      0.5      1        2 
   3   chr3_9566729     AKia    T    C        0      0        2 
   3   chr3_9566729     AOna    T    C        0      0        2 
   3   chr3_9566729     ASom    T    C        0      0        2 
   3   chr3_9566729     HCab    T    C        0      0        2 
   3   chr3_9566729     HPrz    T    C        0      0        2 
   3   chr3_9566729     ZBoe    T    C        0      0        2 
   3   chr3_9566729     ZGre    T    C        0      0        2 
   3   chr3_9566729     ZHar    T    C        0      0        2 
   3   chr3_9566729   Sample    T    C        0      0        2 
   3   chr3_9567614     AAsi    A    G        0      0        2 
   3   chr3_9567614     AKia    A    G        0      0        2 
   3   chr3_9567614     AOna    A    G        0      0        2 
   3   chr3_9567614     ASom    A    G        0      0        2 
   3   chr3_9567614     HCab    A    G        1      2        2 
   3   chr3_9567614     HPrz    A    G        1      2        2 
   3   chr3_9567614     ZBoe    A    G        0      0        2 
   3   chr3_9567614     ZGre    A    G        0      0        2 
   3   chr3_9567614     ZHar    A    G        0      0        2 
   3   chr3_9567614   Sample    A    G        0      0        2 
   3   chr3_9575131     AAsi    T    C        0      0        2 
   3   chr3_9575131     AKia    T    C        0      0        2 
   3   chr3_9575131     AOna    T    C        0      0        2 
   3   chr3_9575131     ASom    T    C        0      0        2 
   3   chr3_9575131     HCab    T    C        1      2        2 
   3   chr3_9575131     HPrz    T    C        1      2        2 
   3   chr3_9575131     ZBoe    T    C        0      0        2 
   3   chr3_9575131     ZGre    T    C        0      0        2 
   3   chr3_9575131     ZHar    T    C        0      0        2 
   3   chr3_9575131   Sample    T    C        0      0        2 
   3   chr3_9576630     AAsi    C    G        0      0        2 
   3   chr3_9576630     AKia    C    G        0      0        2 
   3   chr3_9576630     AOna    C    G        0      0        2 
   3   chr3_9576630     ASom    C    G        0      0        2 
   3   chr3_9576630     HCab    C    G        0      0        2 
   3   chr3_9576630     HPrz    C    G        0      0        2 
   3   chr3_9576630     ZBoe    C    G        0      0        2 
   3   chr3_9576630     ZGre    C    G        0      0        2 
   3   chr3_9576630     ZHar    C    G        1      2        2 
   3   chr3_9576630   Sample    C    G        0      0        2 
   3   chr3_9577467     AAsi    G    A        0      0        2 
   3   chr3_9577467     AKia    G    A        0      0        2 
   3   chr3_9577467     AOna    G    A        0      0        2 
   3   chr3_9577467     ASom    G    A        0      0        2 
   3   chr3_9577467     HCab    G    A        1      2        2 
   3   chr3_9577467     HPrz    G    A        1      2        2 
   3   chr3_9577467     ZBoe    G    A        0      0        2 
   3   chr3_9577467     ZGre    G    A        0      0        2 
   3   chr3_9577467     ZHar    G    A        0      0        2 
   3   chr3_9577467   Sample    G    A        0      0        2 
   3   chr3_9580056     AAsi    T    C        0      0        2 
   3   chr3_9580056     AKia    T    C        0      0        2 
   3   chr3_9580056     AOna    T    C        0      0        2 
   3   chr3_9580056     ASom    T    C        0      0        2 
   3   chr3_9580056     HCab    T    C        1      2        2 
   3   chr3_9580056     HPrz    T    C        1      2        2 
   3   chr3_9580056     ZBoe    T    C        0      0        2 
   3   chr3_9580056     ZGre    T    C        0      0        2 
   3   chr3_9580056     ZHar    T    C        0      0        2 
   3   chr3_9580056   Sample    T    C        0      0        2 
   3   chr3_9583059     AAsi    A    G        0      0        2 
   3   chr3_9583059     AKia    A    G        0      0        2 
   3   chr3_9583059     AOna    A    G        0      0        2 
   3   chr3_9583059     ASom    A    G        0      0        2 
   3   chr3_9583059     HCab    A    G      0.5      1        2 
   3   chr3_9583059     HPrz    A    G      0.5      1        2 
   3   chr3_9583059     ZBoe    A    G        0      0        2 
   3   chr3_9583059     ZGre    A    G        0      0        2 
   3   chr3_9583059     ZHar    A    G        0      0        2 
   3   chr3_9583059   Sample    A    G        0      0        2 
   3   chr3_9590307     AAsi    A    G        0      0        2 
   3   chr3_9590307     AKia    A    G        0      0        2 
   3   chr3_9590307     AOna    A    G        0      0        2 
   3   chr3_9590307     ASom    A    G        0      0        2 
   3   chr3_9590307     HCab    A    G        1      2        2 
   3   chr3_9590307     HPrz    A    G        1      2        2 
   3   chr3_9590307     ZBoe    A    G        0      0        2 
   3   chr3_9590307     ZGre    A    G        0      0        2 
   3   chr3_9590307     ZHar    A    G        0      0        2 
   3   chr3_9590307   Sample    A    G        0      0        2 
   3   chr3_9598897     AAsi    A    G        0      0        2 
   3   chr3_9598897     AKia    A    G        0      0        2 
   3   chr3_9598897     AOna    A    G        0      0        2 
   3   chr3_9598897     ASom    A    G        0      0        2 
   3   chr3_9598897     HCab    A    G        0      0        2 
   3   chr3_9598897     HPrz    A    G        0      0        2 
   3   chr3_9598897     ZBoe    A    G        0      0        2 
   3   chr3_9598897     ZGre    A    G        0      0        2 
   3   chr3_9598897     ZHar    A    G        1      2        2 
   3   chr3_9598897   Sample    A    G        0      0        2 
   3   chr3_9598990     AAsi    A    G        0      0        2 
   3   chr3_9598990     AKia    A    G        0      0        2 
   3   chr3_9598990     AOna    A    G        0      0        2 
   3   chr3_9598990     ASom    A    G        0      0        2 
   3   chr3_9598990     HCab    A    G        0      0        2 
   3   chr3_9598990     HPrz    A    G        0      0        2 
   3   chr3_9598990     ZBoe    A    G        1      2        2 
   3   chr3_9598990     ZGre    A    G        0      0        2 
   3   chr3_9598990     ZHar    A    G        0      0        2 
   3   chr3_9598990   Sample    A    G        0      0        2 
   3   chr3_9602749     AAsi    G    A      0.5      1        2 
   3   chr3_9602749     AKia    G    A        0      0        2 
   3   chr3_9602749     AOna    G    A        0      0        2 
   3   chr3_9602749     ASom    G    A      0.5      1        2 
   3   chr3_9602749     HCab    G    A        0      0        2 
   3   chr3_9602749     HPrz    G    A        0      0        2 
   3   chr3_9602749     ZBoe    G    A        0      0        2 
   3   chr3_9602749     ZGre    G    A        0      0        2 
   3   chr3_9602749     ZHar    G    A        0      0        2 
   3   chr3_9602749   Sample    G    A        0      0        2 
   3   chr3_9606214     AAsi    G    C        0      0        2 
   3   chr3_9606214     AKia    G    C        0      0        2 
   3   chr3_9606214     AOna    G    C        0      0        2 
   3   chr3_9606214     ASom    G    C        0      0        2 
   3   chr3_9606214     HCab    G    C        1      2        2 
   3   chr3_9606214     HPrz    G    C        1      2        2 
   3   chr3_9606214     ZBoe    G    C        0      0        2 
   3   chr3_9606214     ZGre    G    C        0      0        2 
   3   chr3_9606214     ZHar    G    C        0      0        2 
   3   chr3_9606214   Sample    G    C        0      0        2 
   3   chr3_9607154     AAsi    C    T        0      0        2 
   3   chr3_9607154     AKia    C    T        0      0        2 
   3   chr3_9607154     AOna    C    T        0      0        2 
   3   chr3_9607154     ASom    C    T        0      0        2 
   3   chr3_9607154     HCab    C    T        0      0        2 
   3   chr3_9607154     HPrz    C    T        0      0        2 
   3   chr3_9607154     ZBoe    C    T      0.5      1        2 
   3   chr3_9607154     ZGre    C    T        0      0        2 
   3   chr3_9607154     ZHar    C    T        0      0        2 
   3   chr3_9607154   Sample    C    T        0      0        2 
   3   chr3_9607967     AAsi    C    T        0      0        2 
   3   chr3_9607967     AKia    C    T        1      2        2 
   3   chr3_9607967     AOna    C    T        0      0        2 
   3   chr3_9607967     ASom    C    T        0      0        2 
   3   chr3_9607967     HCab    C    T        0      0        2 
   3   chr3_9607967     HPrz    C    T        0      0        2 
   3   chr3_9607967     ZBoe    C    T        0      0        2 
   3   chr3_9607967     ZGre    C    T        0      0        2 
   3   chr3_9607967     ZHar    C    T        0      0        2 
   3   chr3_9607967   Sample    C    T        0      0        2 
   3   chr3_9608150     AAsi    T    G        0      0        2 
   3   chr3_9608150     AKia    T    G        0      0        2 
   3   chr3_9608150     AOna    T    G        0      0        2 
   3   chr3_9608150     ASom    T    G        0      0        2 
   3   chr3_9608150     HCab    T    G        0      0        2 
   3   chr3_9608150     HPrz    T    G        0      0        2 
   3   chr3_9608150     ZBoe    T    G      0.5      1        2 
   3   chr3_9608150     ZGre    T    G        0      0        2 
   3   chr3_9608150     ZHar    T    G        0      0        2 
   3   chr3_9608150   Sample    T    G        0      0        2 
   3   chr3_9608683     AAsi    T    C        0      0        2 
   3   chr3_9608683     AKia    T    C        0      0        2 
   3   chr3_9608683     AOna    T    C        0      0        2 
   3   chr3_9608683     ASom    T    C        0      0        2 
   3   chr3_9608683     HCab    T    C        0      0        2 
   3   chr3_9608683     HPrz    T    C        0      0        2 
   3   chr3_9608683     ZBoe    T    C      0.5      1        2 
   3   chr3_9608683     ZGre    T    C        0      0        2 
   3   chr3_9608683     ZHar    T    C        0      0        2 
   3   chr3_9608683   Sample    T    C        0      0        2 
   3   chr3_9610982     AAsi    C    T        0      0        2 
   3   chr3_9610982     AKia    C    T        0      0        2 
   3   chr3_9610982     AOna    C    T        0      0        2 
   3   chr3_9610982     ASom    C    T        0      0        2 
   3   chr3_9610982     HCab    C    T        1      2        2 
   3   chr3_9610982     HPrz    C    T        1      2        2 
   3   chr3_9610982     ZBoe    C    T        0      0        2 
   3   chr3_9610982     ZGre    C    T        0      0        2 
   3   chr3_9610982     ZHar    C    T        0      0        2 
   3   chr3_9610982   Sample    C    T        0      0        2 
   3   chr3_9612323     AAsi    C    A        0      0        2 
   3   chr3_9612323     AKia    C    A        0      0        2 
   3   chr3_9612323     AOna    C    A        0      0        2 
   3   chr3_9612323     ASom    C    A        0      0        2 
   3   chr3_9612323     HCab    C    A        0      0        2 
   3   chr3_9612323     HPrz    C    A        0      0        2 
   3   chr3_9612323     ZBoe    C    A        0      0        2 
   3   chr3_9612323     ZGre    C    A      0.5      1        2 
   3   chr3_9612323     ZHar    C    A        0      0        2 
   3   chr3_9612323   Sample    C    A        0      0        2 
   3   chr3_9612447     AAsi    A    T        0      0        2 
   3   chr3_9612447     AKia    A    T        0      0        2 
   3   chr3_9612447     AOna    A    T      0.5      1        2 
   3   chr3_9612447     ASom    A    T        0      0        2 
   3   chr3_9612447     HCab    A    T        0      0        2 
   3   chr3_9612447     HPrz    A    T        0      0        2 
   3   chr3_9612447     ZBoe    A    T        0      0        2 
   3   chr3_9612447     ZGre    A    T        0      0        2 
   3   chr3_9612447     ZHar    A    T        0      0        2 
   3   chr3_9612447   Sample    A    T        0      0        2 
   3   chr3_9612811     AAsi    A    G        0      0        2 
   3   chr3_9612811     AKia    A    G        0      0        2 
   3   chr3_9612811     AOna    A    G        0      0        2 
   3   chr3_9612811     ASom    A    G        0      0        2 
   3   chr3_9612811     HCab    A    G        0      0        2 
   3   chr3_9612811     HPrz    A    G        0      0        2 
   3   chr3_9612811     ZBoe    A    G      0.5      1        2 
   3   chr3_9612811     ZGre    A    G        0      0        2 
   3   chr3_9612811     ZHar    A    G        0      0        2 
   3   chr3_9612811   Sample    A    G        0      0        2 
   3   chr3_9617254     AAsi    T    C        0      0        2 
   3   chr3_9617254     AKia    T    C        0      0        2 
   3   chr3_9617254     AOna    T    C        0      0        2 
   3   chr3_9617254     ASom    T    C        0      0        2 
   3   chr3_9617254     HCab    T    C        0      0        2 
   3   chr3_9617254     HPrz    T    C        0      0        2 
   3   chr3_9617254     ZBoe    T    C        0      0        2 
   3   chr3_9617254     ZGre    T    C        0      0        2 
   3   chr3_9617254     ZHar    T    C        1      2        2 
   3   chr3_9617254   Sample    T    C        0      0        2 
   3   chr3_9637034     AAsi    A    G        0      0        2 
   3   chr3_9637034     AKia    A    G      0.5      1        2 
   3   chr3_9637034     AOna    A    G        0      0        2 
   3   chr3_9637034     ASom    A    G        0      0        2 
   3   chr3_9637034     HCab    A    G        0      0        2 
   3   chr3_9637034     HPrz    A    G        0      0        2 
   3   chr3_9637034     ZBoe    A    G        0      0        2 
   3   chr3_9637034     ZGre    A    G        0      0        2 
   3   chr3_9637034     ZHar    A    G        0      0        2 
   3   chr3_9637034   Sample    A    G        0      0        2 
   3   chr3_9643227     AAsi    A    G        0      0        2 
   3   chr3_9643227     AKia    A    G        0      0        2 
   3   chr3_9643227     AOna    A    G        0      0        2 
   3   chr3_9643227     ASom    A    G        0      0        2 
   3   chr3_9643227     HCab    A    G        0      0        2 
   3   chr3_9643227     HPrz    A    G        0      0        2 
   3   chr3_9643227     ZBoe    A    G        0      0        2 
   3   chr3_9643227     ZGre    A    G        0      0        2 
   3   chr3_9643227     ZHar    A    G        1      2        2 
   3   chr3_9643227   Sample    A    G        0      0        2 
   3   chr3_9656764     AAsi    C    A        0      0        2 
   3   chr3_9656764     AKia    C    A        0      0        2 
   3   chr3_9656764     AOna    C    A        0      0        2 
   3   chr3_9656764     ASom    C    A        0      0        2 
   3   chr3_9656764     HCab    C    A        0      0        2 
   3   chr3_9656764     HPrz    C    A        0      0        2 
   3   chr3_9656764     ZBoe    C    A        0      0        2 
   3   chr3_9656764     ZGre    C    A        1      2        2 
   3   chr3_9656764     ZHar    C    A        0      0        2 
   3   chr3_9656764   Sample    C    A        0      0        2 
   3   chr3_9657783     AAsi    G    A        0      0        2 
   3   chr3_9657783     AKia    G    A        0      0        2 
   3   chr3_9657783     AOna    G    A      0.5      1        2 
   3   chr3_9657783     ASom    G    A        0      0        2 
   3   chr3_9657783     HCab    G    A        0      0        2 
   3   chr3_9657783     HPrz    G    A        0      0        2 
   3   chr3_9657783     ZBoe    G    A        0      0        2 
   3   chr3_9657783     ZGre    G    A        0      0        2 
   3   chr3_9657783     ZHar    G    A        0      0        2 
   3   chr3_9657783   Sample    G    A        0      0        2 
   3   chr3_9660618     AAsi    G    T        1      2        2 
   3   chr3_9660618     AKia    G    T        0      0        2 
   3   chr3_9660618     AOna    G    T        0      0        2 
   3   chr3_9660618     ASom    G    T        1      2        2 
   3   chr3_9660618     HCab    G    T        0      0        2 
   3   chr3_9660618     HPrz    G    T        0      0        2 
   3   chr3_9660618     ZBoe    G    T        0      0        2 
   3   chr3_9660618     ZGre    G    T        0      0        2 
   3   chr3_9660618     ZHar    G    T        0      0        2 
   3   chr3_9660618   Sample    G    T        1      2        2 
   3   chr3_9661570     AAsi    T    C        0      0        2 
   3   chr3_9661570     AKia    T    C        0      0        2 
   3   chr3_9661570     AOna    T    C        0      0        2 
   3   chr3_9661570     ASom    T    C        0      0        2 
   3   chr3_9661570     HCab    T    C        0      0        2 
   3   chr3_9661570     HPrz    T    C        0      0        2 
   3   chr3_9661570     ZBoe    T    C      0.5      1        2 
   3   chr3_9661570     ZGre    T    C        0      0        2 
   3   chr3_9661570     ZHar    T    C        0      0        2 
   3   chr3_9661570   Sample    T    C        0      0        2 
   3   chr3_9662387     AAsi    T    C        0      0        2 
   3   chr3_9662387     AKia    T    C        0      0        2 
   3   chr3_9662387     AOna    T    C        0      0        2 
   3   chr3_9662387     ASom    T    C        0      0        2 
   3   chr3_9662387     HCab    T    C        0      0        2 
   3   chr3_9662387     HPrz    T    C        0      0        2 
   3   chr3_9662387     ZBoe    T    C      0.5      1        2 
   3   chr3_9662387     ZGre    T    C        0      0        2 
   3   chr3_9662387     ZHar    T    C        0      0        2 
   3   chr3_9662387   Sample    T    C        0      0        2 
   3   chr3_9668677     AAsi    A    C        0      0        2 
   3   chr3_9668677     AKia    A    C        0      0        2 
   3   chr3_9668677     AOna    A    C        0      0        2 
   3   chr3_9668677     ASom    A    C        0      0        2 
   3   chr3_9668677     HCab    A    C        0      0        2 
   3   chr3_9668677     HPrz    A    C        0      0        2 
   3   chr3_9668677     ZBoe    A    C        0      0        2 
   3   chr3_9668677     ZGre    A    C      0.5      1        2 
   3   chr3_9668677     ZHar    A    C        0      0        2 
   3   chr3_9668677   Sample    A    C        0      0        2 
   3   chr3_9675929     AAsi    C    T        0      0        2 
   3   chr3_9675929     AKia    C    T        0      0        2 
   3   chr3_9675929     AOna    C    T        0      0        2 
   3   chr3_9675929     ASom    C    T        0      0        2 
   3   chr3_9675929     HCab    C    T        0      0        2 
   3   chr3_9675929     HPrz    C    T        0      0        2 
   3   chr3_9675929     ZBoe    C    T        0      0        2 
   3   chr3_9675929     ZGre    C    T        0      0        2 
   3   chr3_9675929     ZHar    C    T        1      2        2 
   3   chr3_9675929   Sample    C    T        0      0        2 
   3   chr3_9680075     AAsi    T    C        0      0        2 
   3   chr3_9680075     AKia    T    C        0      0        2 
   3   chr3_9680075     AOna    T    C        0      0        2 
   3   chr3_9680075     ASom    T    C        0      0        2 
   3   chr3_9680075     HCab    T    C        1      2        2 
   3   chr3_9680075     HPrz    T    C        1      2        2 
   3   chr3_9680075     ZBoe    T    C        0      0        2 
   3   chr3_9680075     ZGre    T    C        0      0        2 
   3   chr3_9680075     ZHar    T    C        0      0        2 
   3   chr3_9680075   Sample    T    C        0      0        2 
   3   chr3_9687070     AAsi    A    G        0      0        2 
   3   chr3_9687070     AKia    A    G        0      0        2 
   3   chr3_9687070     AOna    A    G        0      0        2 
   3   chr3_9687070     ASom    A    G        0      0        2 
   3   chr3_9687070     HCab    A    G      0.5      1        2 
   3   chr3_9687070     HPrz    A    G        0      0        2 
   3   chr3_9687070     ZBoe    A    G        0      0        2 
   3   chr3_9687070     ZGre    A    G        0      0        2 
   3   chr3_9687070     ZHar    A    G        0      0        2 
   3   chr3_9687070   Sample    A    G        0      0        2 
   3   chr3_9687684     AAsi    G    T        0      0        2 
   3   chr3_9687684     AKia    G    T        0      0        2 
   3   chr3_9687684     AOna    G    T        0      0        2 
   3   chr3_9687684     ASom    G    T        0      0        2 
   3   chr3_9687684     HCab    G    T        1      2        2 
   3   chr3_9687684     HPrz    G    T        1      2        2 
   3   chr3_9687684     ZBoe    G    T        0      0        2 
   3   chr3_9687684     ZGre    G    T        0      0        2 
   3   chr3_9687684     ZHar    G    T        0      0        2 
   3   chr3_9687684   Sample    G    T        0      0        2 
   3   chr3_9688276     AAsi    T    C        0      0        2 
   3   chr3_9688276     AKia    T    C        0      0        2 
   3   chr3_9688276     AOna    T    C        0      0        2 
   3   chr3_9688276     ASom    T    C        0      0        2 
   3   chr3_9688276     HCab    T    C        1      2        2 
   3   chr3_9688276     HPrz    T    C        1      2        2 
   3   chr3_9688276     ZBoe    T    C        0      0        2 
   3   chr3_9688276     ZGre    T    C        0      0        2 
   3   chr3_9688276     ZHar    T    C        0      0        2 
   3   chr3_9688276   Sample    T    C        0      0        2 
   3   chr3_9688322     AAsi    T    C        0      0        2 
   3   chr3_9688322     AKia    T    C        0      0        2 
   3   chr3_9688322     AOna    T    C        0      0        2 
   3   chr3_9688322     ASom    T    C        0      0        2 
   3   chr3_9688322     HCab    T    C        0      0        2 
   3   chr3_9688322     HPrz    T    C        0      0        2 
   3   chr3_9688322     ZBoe    T    C      0.5      1        2 
   3   chr3_9688322     ZGre    T    C        0      0        2 
   3   chr3_9688322     ZHar    T    C        0      0        2 
   3   chr3_9688322   Sample    T    C        0      0        2 
   3   chr3_9697211     AAsi    T    C        0      0        2 
   3   chr3_9697211     AKia    T    C        0      0        2 
   3   chr3_9697211     AOna    T    C        0      0        2 
   3   chr3_9697211     ASom    T    C        0      0        2 
   3   chr3_9697211     HCab    T    C        0      0        2 
   3   chr3_9697211     HPrz    T    C        0      0        2 
   3   chr3_9697211     ZBoe    T    C        0      0        2 
   3   chr3_9697211     ZGre    T    C        0      0        2 
   3   chr3_9697211     ZHar    T    C        1      2        2 
   3   chr3_9697211   Sample    T    C        0      0        2 
   3   chr3_9699905     AAsi    A    G        0      0        2 
   3   chr3_9699905     AKia    A    G        0      0        2 
   3   chr3_9699905     AOna    A    G      0.5      1        2 
   3   chr3_9699905     ASom    A    G        0      0        2 
   3   chr3_9699905     HCab    A    G        0      0        2 
   3   chr3_9699905     HPrz    A    G        0      0        2 
   3   chr3_9699905     ZBoe    A    G        0      0        2 
   3   chr3_9699905     ZGre    A    G        0      0        2 
   3   chr3_9699905     ZHar    A    G        0      0        2 
   3   chr3_9699905   Sample    A    G        0      0        2 
   3   chr3_9704124     AAsi    A    G        0      0        2 
   3   chr3_9704124     AKia    A    G      0.5      1        2 
   3   chr3_9704124     AOna    A    G        0      0        2 
   3   chr3_9704124     ASom    A    G        0      0        2 
   3   chr3_9704124     HCab    A    G        0      0        2 
   3   chr3_9704124     HPrz    A    G        0      0        2 
   3   chr3_9704124     ZBoe    A    G        0      0        2 
   3   chr3_9704124     ZGre    A    G        0      0        2 
   3   chr3_9704124     ZHar    A    G        0      0        2 
   3   chr3_9704124   Sample    A    G        0      0        2 
   3   chr3_9704299     AAsi    A    G        0      0        2 
   3   chr3_9704299     AKia    A    G        0      0        2 
   3   chr3_9704299     AOna    A    G        0      0        2 
   3   chr3_9704299     ASom    A    G        0      0        2 
   3   chr3_9704299     HCab    A    G        1      2        2 
   3   chr3_9704299     HPrz    A    G        1      2        2 
   3   chr3_9704299     ZBoe    A    G        0      0        2 
   3   chr3_9704299     ZGre    A    G        0      0        2 
   3   chr3_9704299     ZHar    A    G        0      0        2 
   3   chr3_9704299   Sample    A    G        0      0        2 
   3   chr3_9706884     AAsi    T    C        0      0        2 
   3   chr3_9706884     AKia    T    C        0      0        2 
   3   chr3_9706884     AOna    T    C        0      0        2 
   3   chr3_9706884     ASom    T    C        0      0        2 
   3   chr3_9706884     HCab    T    C        1      2        2 
   3   chr3_9706884     HPrz    T    C        1      2        2 
   3   chr3_9706884     ZBoe    T    C        0      0        2 
   3   chr3_9706884     ZGre    T    C        0      0        2 
   3   chr3_9706884     ZHar    T    C        0      0        2 
   3   chr3_9706884   Sample    T    C        0      0        2 
   3   chr3_9707089     AAsi    T    G        0      0        2 
   3   chr3_9707089     AKia    T    G        0      0        2 
   3   chr3_9707089     AOna    T    G        0      0        2 
   3   chr3_9707089     ASom    T    G        0      0        2 
   3   chr3_9707089     HCab    T    G        0      0        2 
   3   chr3_9707089     HPrz    T    G        0      0        2 
   3   chr3_9707089     ZBoe    T    G        0      0        2 
   3   chr3_9707089     ZGre    T    G        1      2        2 
   3   chr3_9707089     ZHar    T    G        0      0        2 
   3   chr3_9707089   Sample    T    G        1      2        2 
   3   chr3_9708554     AAsi    T    C        0      0        2 
   3   chr3_9708554     AKia    T    C        1      2        2 
   3   chr3_9708554     AOna    T    C        0      0        2 
   3   chr3_9708554     ASom    T    C        0      0        2 
   3   chr3_9708554     HCab    T    C        0      0        2 
   3   chr3_9708554     HPrz    T    C        0      0        2 
   3   chr3_9708554     ZBoe    T    C      0.5      1        2 
   3   chr3_9708554     ZGre    T    C        0      0        2 
   3   chr3_9708554     ZHar    T    C        0      0        2 
   3   chr3_9708554   Sample    T    C        0      0        2 
   3   chr3_9712928     AAsi    C    G        0      0        2 
   3   chr3_9712928     AKia    C    G        0      0        2 
   3   chr3_9712928     AOna    C    G        0      0        2 
   3   chr3_9712928     ASom    C    G        0      0        2 
   3   chr3_9712928     HCab    C    G        0      0        2 
   3   chr3_9712928     HPrz    C    G        0      0        2 
   3   chr3_9712928     ZBoe    C    G        1      2        2 
   3   chr3_9712928     ZGre    C    G        1      2        2 
   3   chr3_9712928     ZHar    C    G        1      2        2 
   3   chr3_9712928   Sample    C    G        0      0        2 
   3   chr3_9715222     AAsi    T    C        0      0        2 
   3   chr3_9715222     AKia    T    C        0      0        2 
   3   chr3_9715222     AOna    T    C        0      0        2 
   3   chr3_9715222     ASom    T    C        0      0        2 
   3   chr3_9715222     HCab    T    C        0      0        2 
   3   chr3_9715222     HPrz    T    C      0.5      1        2 
   3   chr3_9715222     ZBoe    T    C        0      0        2 
   3   chr3_9715222     ZGre    T    C        0      0        2 
   3   chr3_9715222     ZHar    T    C        0      0        2 
   3   chr3_9715222   Sample    T    C        0      0        2 
   3   chr3_9716740     AAsi    T    A        0      0        2 
   3   chr3_9716740     AKia    T    A        0      0        2 
   3   chr3_9716740     AOna    T    A        0      0        2 
   3   chr3_9716740     ASom    T    A        0      0        2 
   3   chr3_9716740     HCab    T    A        1      2        2 
   3   chr3_9716740     HPrz    T    A        1      2        2 
   3   chr3_9716740     ZBoe    T    A        0      0        2 
   3   chr3_9716740     ZGre    T    A        0      0        2 
   3   chr3_9716740     ZHar    T    A        0      0        2 
   3   chr3_9716740   Sample    T    A        0      0        2 
   3   chr3_9724665     AAsi    T    C        0      0        2 
   3   chr3_9724665     AKia    T    C        0      0        2 
   3   chr3_9724665     AOna    T    C        0      0        2 
   3   chr3_9724665     ASom    T    C        0      0        2 
   3   chr3_9724665     HCab    T    C        1      2        2 
   3   chr3_9724665     HPrz    T    C      0.5      1        2 
   3   chr3_9724665     ZBoe    T    C        0      0        2 
   3   chr3_9724665     ZGre    T    C        0      0        2 
   3   chr3_9724665     ZHar    T    C        0      0        2 
   3   chr3_9724665   Sample    T    C        0      0        2 
   3   chr3_9727268     AAsi    T    C        0      0        2 
   3   chr3_9727268     AKia    T    C        0      0        2 
   3   chr3_9727268     AOna    T    C        0      0        2 
   3   chr3_9727268     ASom    T    C        0      0        2 
   3   chr3_9727268     HCab    T    C        0      0        2 
   3   chr3_9727268     HPrz    T    C        0      0        2 
   3   chr3_9727268     ZBoe    T    C        0      0        2 
   3   chr3_9727268     ZGre    T    C        0      0        2 
   3   chr3_9727268     ZHar    T    C        1      2        2 
   3   chr3_9727268   Sample    T    C        0      0        2 
   3   chr3_9730357     AAsi    A    G        0      0        2 
   3   chr3_9730357     AKia    A    G        0      0        2 
   3   chr3_9730357     AOna    A    G        0      0        2 
   3   chr3_9730357     ASom    A    G        0      0        2 
   3   chr3_9730357     HCab    A    G        0      0        2 
   3   chr3_9730357     HPrz    A    G        0      0        2 
   3   chr3_9730357     ZBoe    A    G        0      0        2 
   3   chr3_9730357     ZGre    A    G      0.5      1        2 
   3   chr3_9730357     ZHar    A    G        0      0        2 
   3   chr3_9730357   Sample    A    G        0      0        2 
   3   chr3_9735710     AAsi    A    G        0      0        2 
   3   chr3_9735710     AKia    A    G        0      0        2 
   3   chr3_9735710     AOna    A    G      0.5      1        2 
   3   chr3_9735710     ASom    A    G        0      0        2 
   3   chr3_9735710     HCab    A    G        0      0        2 
   3   chr3_9735710     HPrz    A    G        0      0        2 
   3   chr3_9735710     ZBoe    A    G        0      0        2 
   3   chr3_9735710     ZGre    A    G        0      0        2 
   3   chr3_9735710     ZHar    A    G        0      0        2 
   3   chr3_9735710   Sample    A    G        0      0        2 
   3   chr3_9737579     AAsi    C    G      0.5      1        2 
   3   chr3_9737579     AKia    C    G        0      0        2 
   3   chr3_9737579     AOna    C    G        0      0        2 
   3   chr3_9737579     ASom    C    G        0      0        2 
   3   chr3_9737579     HCab    C    G        0      0        2 
   3   chr3_9737579     HPrz    C    G        0      0        2 
   3   chr3_9737579     ZBoe    C    G        0      0        2 
   3   chr3_9737579     ZGre    C    G        0      0        2 
   3   chr3_9737579     ZHar    C    G        0      0        2 
   3   chr3_9737579   Sample    C    G        1      2        2 
   3   chr3_9737974     AAsi    G    A        0      0        2 
   3   chr3_9737974     AKia    G    A        0      0        2 
   3   chr3_9737974     AOna    G    A        0      0        2 
   3   chr3_9737974     ASom    G    A        0      0        2 
   3   chr3_9737974     HCab    G    A        0      0        2 
   3   chr3_9737974     HPrz    G    A        0      0        2 
   3   chr3_9737974     ZBoe    G    A      0.5      1        2 
   3   chr3_9737974     ZGre    G    A        0      0        2 
   3   chr3_9737974     ZHar    G    A        0      0        2 
   3   chr3_9737974   Sample    G    A        0      0        2 
   3   chr3_9740739     AAsi    T    C        0      0        2 
   3   chr3_9740739     AKia    T    C        0      0        2 
   3   chr3_9740739     AOna    T    C        0      0        2 
   3   chr3_9740739     ASom    T    C        0      0        2 
   3   chr3_9740739     HCab    T    C        1      2        2 
   3   chr3_9740739     HPrz    T    C      0.5      1        2 
   3   chr3_9740739     ZBoe    T    C        0      0        2 
   3   chr3_9740739     ZGre    T    C        0      0        2 
   3   chr3_9740739     ZHar    T    C        0      0        2 
   3   chr3_9740739   Sample    T    C        0      0        2 
   3   chr3_9745221     AAsi    A    G        0      0        2 
   3   chr3_9745221     AKia    A    G        0      0        2 
   3   chr3_9745221     AOna    A    G      0.5      1        2 
   3   chr3_9745221     ASom    A    G        0      0        2 
   3   chr3_9745221     HCab    A    G        0      0        2 
   3   chr3_9745221     HPrz    A    G        0      0        2 
   3   chr3_9745221     ZBoe    A    G        0      0        2 
   3   chr3_9745221     ZGre    A    G        0      0        2 
   3   chr3_9745221     ZHar    A    G        0      0        2 
   3   chr3_9745221   Sample    A    G        0      0        2 
   3   chr3_9745537     AAsi    T    C        0      0        2 
   3   chr3_9745537     AKia    T    C        0      0        2 
   3   chr3_9745537     AOna    T    C        0      0        2 
   3   chr3_9745537     ASom    T    C        0      0        2 
   3   chr3_9745537     HCab    T    C        1      2        2 
   3   chr3_9745537     HPrz    T    C        1      2        2 
   3   chr3_9745537     ZBoe    T    C        0      0        2 
   3   chr3_9745537     ZGre    T    C        0      0        2 
   3   chr3_9745537     ZHar    T    C        0      0        2 
   3   chr3_9745537   Sample    T    C        0      0        2 
   3   chr3_9750042     AAsi    T    C        1      2        2 
   3   chr3_9750042     AKia    T    C        0      0        2 
   3   chr3_9750042     AOna    T    C        0      0        2 
   3   chr3_9750042     ASom    T    C        1      2        2 
   3   chr3_9750042     HCab    T    C        0      0        2 
   3   chr3_9750042     HPrz    T    C        0      0        2 
   3   chr3_9750042     ZBoe    T    C        0      0        2 
   3   chr3_9750042     ZGre    T    C        0      0        2 
   3   chr3_9750042     ZHar    T    C        0      0        2 
   3   chr3_9750042   Sample    T    C        1      2        2 
   3   chr3_9751482     AAsi    T    C        0      0        2 
   3   chr3_9751482     AKia    T    C        0      0        2 
   3   chr3_9751482     AOna    T    C        0      0        2 
   3   chr3_9751482     ASom    T    C        0      0        2 
   3   chr3_9751482     HCab    T    C        0      0        2 
   3   chr3_9751482     HPrz    T    C        0      0        2 
   3   chr3_9751482     ZBoe    T    C      0.5      1        2 
   3   chr3_9751482     ZGre    T    C        0      0        2 
   3   chr3_9751482     ZHar    T    C        0      0        2 
   3   chr3_9751482   Sample    T    C        0      0        2 
   3   chr3_9757937     AAsi    T    C        0      0        2 
   3   chr3_9757937     AKia    T    C        0      0        2 
   3   chr3_9757937     AOna    T    C        0      0        2 
   3   chr3_9757937     ASom    T    C        0      0        2 
   3   chr3_9757937     HCab    T    C        0      0        2 
   3   chr3_9757937     HPrz    T    C        0      0        2 
   3   chr3_9757937     ZBoe    T    C        0      0        2 
   3   chr3_9757937     ZGre    T    C      0.5      1        2 
   3   chr3_9757937     ZHar    T    C        0      0        2 
   3   chr3_9757937   Sample    T    C        0      0        2 
   3   chr3_9761952     AAsi    G    A        0      0        2 
   3   chr3_9761952     AKia    G    A      0.5      1        2 
   3   chr3_9761952     AOna    G    A      0.5      1        2 
   3   chr3_9761952     ASom    G    A        0      0        2 
   3   chr3_9761952     HCab    G    A        0      0        2 
   3   chr3_9761952     HPrz    G    A        0      0        2 
   3   chr3_9761952     ZBoe    G    A        0      0        2 
   3   chr3_9761952     ZGre    G    A        0      0        2 
   3   chr3_9761952     ZHar    G    A        0      0        2 
   3   chr3_9761952   Sample    G    A        0      0        2 
   3   chr3_9762682     AAsi    T    C        0      0        2 
   3   chr3_9762682     AKia    T    C        0      0        2 
   3   chr3_9762682     AOna    T    C        0      0        2 
   3   chr3_9762682     ASom    T    C        0      0        2 
   3   chr3_9762682     HCab    T    C        0      0        2 
   3   chr3_9762682     HPrz    T    C        0      0        2 
   3   chr3_9762682     ZBoe    T    C        0      0        2 
   3   chr3_9762682     ZGre    T    C        1      2        2 
   3   chr3_9762682     ZHar    T    C        0      0        2 
   3   chr3_9762682   Sample    T    C        0      0        2 
   3   chr3_9771513     AAsi    A    G        0      0        2 
   3   chr3_9771513     AKia    A    G      0.5      1        2 
   3   chr3_9771513     AOna    A    G        0      0        2 
   3   chr3_9771513     ASom    A    G        0      0        2 
   3   chr3_9771513     HCab    A    G        0      0        2 
   3   chr3_9771513     HPrz    A    G        0      0        2 
   3   chr3_9771513     ZBoe    A    G        0      0        2 
   3   chr3_9771513     ZGre    A    G        0      0        2 
   3   chr3_9771513     ZHar    A    G        0      0        2 
   3   chr3_9771513   Sample    A    G        0      0        2 
   3   chr3_9774566     AAsi    T    C        0      0        2 
   3   chr3_9774566     AKia    T    C        0      0        2 
   3   chr3_9774566     AOna    T    C        0      0        2 
   3   chr3_9774566     ASom    T    C        0      0        2 
   3   chr3_9774566     HCab    T    C        1      2        2 
   3   chr3_9774566     HPrz    T    C        1      2        2 
   3   chr3_9774566     ZBoe    T    C        0      0        2 
   3   chr3_9774566     ZGre    T    C        0      0        2 
   3   chr3_9774566     ZHar    T    C        0      0        2 
   3   chr3_9774566   Sample    T    C        0      0        2 
   3   chr3_9774572     AAsi    T    C        0      0        2 
   3   chr3_9774572     AKia    T    C        0      0        2 
   3   chr3_9774572     AOna    T    C      0.5      1        2 
   3   chr3_9774572     ASom    T    C        0      0        2 
   3   chr3_9774572     HCab    T    C        0      0        2 
   3   chr3_9774572     HPrz    T    C        0      0        2 
   3   chr3_9774572     ZBoe    T    C        0      0        2 
   3   chr3_9774572     ZGre    T    C        0      0        2 
   3   chr3_9774572     ZHar    T    C        0      0        2 
   3   chr3_9774572   Sample    T    C        0      0        2 
   3   chr3_9776135     AAsi    A    T      0.5      1        2 
   3   chr3_9776135     AKia    A    T        0      0        2 
   3   chr3_9776135     AOna    A    T        0      0        2 
   3   chr3_9776135     ASom    A    T        0      0        2 
   3   chr3_9776135     HCab    A    T        0      0        2 
   3   chr3_9776135     HPrz    A    T        0      0        2 
   3   chr3_9776135     ZBoe    A    T        0      0        2 
   3   chr3_9776135     ZGre    A    T        0      0        2 
   3   chr3_9776135     ZHar    A    T        0      0        2 
   3   chr3_9776135   Sample    A    T        0      0        2 
   3   chr3_9788035     AAsi    G    T        0      0        2 
   3   chr3_9788035     AKia    G    T        0      0        2 
   3   chr3_9788035     AOna    G    T        0      0        2 
   3   chr3_9788035     ASom    G    T        0      0        2 
   3   chr3_9788035     HCab    G    T        0      0        2 
   3   chr3_9788035     HPrz    G    T        0      0        2 
   3   chr3_9788035     ZBoe    G    T        0      0        2 
   3   chr3_9788035     ZGre    G    T        0      0        2 
   3   chr3_9788035     ZHar    G    T        1      2        2 
   3   chr3_9788035   Sample    G    T        0      0        2 
   3   chr3_9791565     AAsi    T    C        0      0        2 
   3   chr3_9791565     AKia    T    C        1      2        2 
   3   chr3_9791565     AOna    T    C        0      0        2 
   3   chr3_9791565     ASom    T    C        0      0        2 
   3   chr3_9791565     HCab    T    C        0      0        2 
   3   chr3_9791565     HPrz    T    C        0      0        2 
   3   chr3_9791565     ZBoe    T    C        0      0        2 
   3   chr3_9791565     ZGre    T    C        0      0        2 
   3   chr3_9791565     ZHar    T    C        0      0        2 
   3   chr3_9791565   Sample    T    C        0      0        2 
   3   chr3_9794413     AAsi    T    C        0      0        2 
   3   chr3_9794413     AKia    T    C      0.5      1        2 
   3   chr3_9794413     AOna    T    C        0      0        2 
   3   chr3_9794413     ASom    T    C        0      0        2 
   3   chr3_9794413     HCab    T    C        0      0        2 
   3   chr3_9794413     HPrz    T    C        0      0        2 
   3   chr3_9794413     ZBoe    T    C        0      0        2 
   3   chr3_9794413     ZGre    T    C        0      0        2 
   3   chr3_9794413     ZHar    T    C        0      0        2 
   3   chr3_9794413   Sample    T    C        0      0        2 
   3   chr3_9798083     AAsi    T    C        0      0        2 
   3   chr3_9798083     AKia    T    C        0      0        2 
   3   chr3_9798083     AOna    T    C        1      2        2 
   3   chr3_9798083     ASom    T    C        0      0        2 
   3   chr3_9798083     HCab    T    C        0      0        2 
   3   chr3_9798083     HPrz    T    C        0      0        2 
   3   chr3_9798083     ZBoe    T    C        1      2        2 
   3   chr3_9798083     ZGre    T    C        1      2        2 
   3   chr3_9798083     ZHar    T    C        1      2        2 
   3   chr3_9798083   Sample    T    C        0      0        2 
   3   chr3_9798477     AAsi    A    C        0      0        2 
   3   chr3_9798477     AKia    A    C        0      0        2 
   3   chr3_9798477     AOna    A    C        0      0        2 
   3   chr3_9798477     ASom    A    C        0      0        2 
   3   chr3_9798477     HCab    A    C        1      2        2 
   3   chr3_9798477     HPrz    A    C        1      2        2 
   3   chr3_9798477     ZBoe    A    C        0      0        2 
   3   chr3_9798477     ZGre    A    C        0      0        2 
   3   chr3_9798477     ZHar    A    C        0      0        2 
   3   chr3_9798477   Sample    A    C        0      0        2 
   3   chr3_9799780     AAsi    T    G        0      0        2 
   3   chr3_9799780     AKia    T    G        0      0        2 
   3   chr3_9799780     AOna    T    G        0      0        2 
   3   chr3_9799780     ASom    T    G        0      0        2 
   3   chr3_9799780     HCab    T    G        0      0        2 
   3   chr3_9799780     HPrz    T    G        0      0        2 
   3   chr3_9799780     ZBoe    T    G      0.5      1        2 
   3   chr3_9799780     ZGre    T    G        0      0        2 
   3   chr3_9799780     ZHar    T    G        0      0        2 
   3   chr3_9799780   Sample    T    G        0      0        2 
   3   chr3_9800144     AAsi    T    C        0      0        2 
   3   chr3_9800144     AKia    T    C        0      0        2 
   3   chr3_9800144     AOna    T    C        0      0        2 
   3   chr3_9800144     ASom    T    C        0      0        2 
   3   chr3_9800144     HCab    T    C        1      2        2 
   3   chr3_9800144     HPrz    T    C        1      2        2 
   3   chr3_9800144     ZBoe    T    C        0      0        2 
   3   chr3_9800144     ZGre    T    C        0      0        2 
   3   chr3_9800144     ZHar    T    C        0      0        2 
   3   chr3_9800144   Sample    T    C        0      0        2 
   3   chr3_9806672     AAsi    T    A        0      0        2 
   3   chr3_9806672     AKia    T    A        0      0        2 
   3   chr3_9806672     AOna    T    A        0      0        2 
   3   chr3_9806672     ASom    T    A        0      0        2 
   3   chr3_9806672     HCab    T    A        1      2        2 
   3   chr3_9806672     HPrz    T    A        1      2        2 
   3   chr3_9806672     ZBoe    T    A        0      0        2 
   3   chr3_9806672     ZGre    T    A        0      0        2 
   3   chr3_9806672     ZHar    T    A        0      0        2 
   3   chr3_9806672   Sample    T    A        0      0        2 
   3   chr3_9809282     AAsi    T    C        1      2        2 
   3   chr3_9809282     AKia    T    C      0.5      1        2 
   3   chr3_9809282     AOna    T    C        0      0        2 
   3   chr3_9809282     ASom    T    C        1      2        2 
   3   chr3_9809282     HCab    T    C        0      0        2 
   3   chr3_9809282     HPrz    T    C        0      0        2 
   3   chr3_9809282     ZBoe    T    C        0      0        2 
   3   chr3_9809282     ZGre    T    C        0      0        2 
   3   chr3_9809282     ZHar    T    C        0      0        2 
   3   chr3_9809282   Sample    T    C        1      2        2 
   3   chr3_9810097     AAsi    A    G        0      0        2 
   3   chr3_9810097     AKia    A    G        0      0        2 
   3   chr3_9810097     AOna    A    G        0      0        2 
   3   chr3_9810097     ASom    A    G        0      0        2 
   3   chr3_9810097     HCab    A    G        0      0        2 
   3   chr3_9810097     HPrz    A    G        0      0        2 
   3   chr3_9810097     ZBoe    A    G        0      0        2 
   3   chr3_9810097     ZGre    A    G        0      0        2 
   3   chr3_9810097     ZHar    A    G        1      2        2 
   3   chr3_9810097   Sample    A    G        0      0        2 
   3   chr3_9811612     AAsi    C    T        0      0        2 
   3   chr3_9811612     AKia    C    T        0      0        2 
   3   chr3_9811612     AOna    C    T        0      0        2 
   3   chr3_9811612     ASom    C    T        0      0        2 
   3   chr3_9811612     HCab    C    T        0      0        2 
   3   chr3_9811612     HPrz    C    T        0      0        2 
   3   chr3_9811612     ZBoe    C    T      0.5      1        2 
   3   chr3_9811612     ZGre    C    T        0      0        2 
   3   chr3_9811612     ZHar    C    T        0      0        2 
   3   chr3_9811612   Sample    C    T        0      0        2 
   3   chr3_9815117     AAsi    C    T        0      0        2 
   3   chr3_9815117     AKia    C    T        0      0        2 
   3   chr3_9815117     AOna    C    T        0      0        2 
   3   chr3_9815117     ASom    C    T        0      0        2 
   3   chr3_9815117     HCab    C    T        0      0        2 
   3   chr3_9815117     HPrz    C    T        0      0        2 
   3   chr3_9815117     ZBoe    C    T        0      0        2 
   3   chr3_9815117     ZGre    C    T        0      0        2 
   3   chr3_9815117     ZHar    C    T        1      2        2 
   3   chr3_9815117   Sample    C    T        0      0        2 
   3   chr3_9815395     AAsi    T    C        0      0        2 
   3   chr3_9815395     AKia    T    C        0      0        2 
   3   chr3_9815395     AOna    T    C        0      0        2 
   3   chr3_9815395     ASom    T    C        0      0        2 
   3   chr3_9815395     HCab    T    C        0      0        2 
   3   chr3_9815395     HPrz    T    C        0      0        2 
   3   chr3_9815395     ZBoe    T    C        1      2        2 
   3   chr3_9815395     ZGre    T    C        0      0        2 
   3   chr3_9815395     ZHar    T    C        0      0        2 
   3   chr3_9815395   Sample    T    C        0      0        2 
   3   chr3_9817114     AAsi    C    T        0      0        2 
   3   chr3_9817114     AKia    C    T        0      0        2 
   3   chr3_9817114     AOna    C    T        0      0        2 
   3   chr3_9817114     ASom    C    T        0      0        2 
   3   chr3_9817114     HCab    C    T        1      2        2 
   3   chr3_9817114     HPrz    C    T        1      2        2 
   3   chr3_9817114     ZBoe    C    T        0      0        2 
   3   chr3_9817114     ZGre    C    T        0      0        2 
   3   chr3_9817114     ZHar    C    T        0      0        2 
   3   chr3_9817114   Sample    C    T        0      0        2 
   3   chr3_9825237     AAsi    G    A        0      0        2 
   3   chr3_9825237     AKia    G    A        0      0        2 
   3   chr3_9825237     AOna    G    A        0      0        2 
   3   chr3_9825237     ASom    G    A        0      0        2 
   3   chr3_9825237     HCab    G    A      0.5      1        2 
   3   chr3_9825237     HPrz    G    A      0.5      1        2 
   3   chr3_9825237     ZBoe    G    A        0      0        2 
   3   chr3_9825237     ZGre    G    A        0      0        2 
   3   chr3_9825237     ZHar    G    A        0      0        2 
   3   chr3_9825237   Sample    G    A        0      0        2 
   3   chr3_9839682     AAsi    G    A        0      0        2 
   3   chr3_9839682     AKia    G    A        0      0        2 
   3   chr3_9839682     AOna    G    A        0      0        2 
   3   chr3_9839682     ASom    G    A        0      0        2 
   3   chr3_9839682     HCab    G    A      0.5      1        2 
   3   chr3_9839682     HPrz    G    A      0.5      1        2 
   3   chr3_9839682     ZBoe    G    A        0      0        2 
   3   chr3_9839682     ZGre    G    A        0      0        2 
   3   chr3_9839682     ZHar    G    A        0      0        2 
   3   chr3_9839682   Sample    G    A        0      0        2 
   3   chr3_9844164     AAsi    G    A        0      0        2 
   3   chr3_9844164     AKia    G    A        0      0        2 
   3   chr3_9844164     AOna    G    A        0      0        2 
   3   chr3_9844164     ASom    G    A        0      0        2 
   3   chr3_9844164     HCab    G    A        0      0        2 
   3   chr3_9844164     HPrz    G    A        0      0        2 
   3   chr3_9844164     ZBoe    G    A        0      0        2 
   3   chr3_9844164     ZGre    G    A        0      0        2 
   3   chr3_9844164     ZHar    G    A        1      2        2 
   3   chr3_9844164   Sample    G    A        0      0        2 
   3   chr3_9850800     AAsi    T    C        0      0        2 
   3   chr3_9850800     AKia    T    C        0      0        2 
   3   chr3_9850800     AOna    T    C        0      0        2 
   3   chr3_9850800     ASom    T    C        0      0        2 
   3   chr3_9850800     HCab    T    C        0      0        2 
   3   chr3_9850800     HPrz    T    C        0      0        2 
   3   chr3_9850800     ZBoe    T    C      0.5      1        2 
   3   chr3_9850800     ZGre    T    C        0      0        2 
   3   chr3_9850800     ZHar    T    C        0      0        2 
   3   chr3_9850800   Sample    T    C        0      0        2 
   3   chr3_9857746     AAsi    T    C        0      0        2 
   3   chr3_9857746     AKia    T    C        0      0        2 
   3   chr3_9857746     AOna    T    C        0      0        2 
   3   chr3_9857746     ASom    T    C        0      0        2 
   3   chr3_9857746     HCab    T    C        0      0        2 
   3   chr3_9857746     HPrz    T    C        0      0        2 
   3   chr3_9857746     ZBoe    T    C        1      2        2 
   3   chr3_9857746     ZGre    T    C        0      0        2 
   3   chr3_9857746     ZHar    T    C        1      2        2 
   3   chr3_9857746   Sample    T    C        0      0        2 
   3   chr3_9860518     AAsi    T    C        0      0        2 
   3   chr3_9860518     AKia    T    C        0      0        2 
   3   chr3_9860518     AOna    T    C        0      0        2 
   3   chr3_9860518     ASom    T    C        0      0        2 
   3   chr3_9860518     HCab    T    C        0      0        2 
   3   chr3_9860518     HPrz    T    C        0      0        2 
   3   chr3_9860518     ZBoe    T    C        0      0        2 
   3   chr3_9860518     ZGre    T    C        0      0        2 
   3   chr3_9860518     ZHar    T    C      0.5      1        2 
   3   chr3_9860518   Sample    T    C        0      0        2 
   3   chr3_9862008     AAsi    C    A        0      0        2 
   3   chr3_9862008     AKia    C    A        0      0        2 
   3   chr3_9862008     AOna    C    A        0      0        2 
   3   chr3_9862008     ASom    C    A      0.5      1        2 
   3   chr3_9862008     HCab    C    A        0      0        2 
   3   chr3_9862008     HPrz    C    A        0      0        2 
   3   chr3_9862008     ZBoe    C    A        0      0        2 
   3   chr3_9862008     ZGre    C    A        0      0        2 
   3   chr3_9862008     ZHar    C    A        0      0        2 
   3   chr3_9862008   Sample    C    A        0      0        2 
   3   chr3_9872108     AAsi    A    G        0      0        2 
   3   chr3_9872108     AKia    A    G        0      0        2 
   3   chr3_9872108     AOna    A    G        0      0        2 
   3   chr3_9872108     ASom    A    G        0      0        2 
   3   chr3_9872108     HCab    A    G        1      2        2 
   3   chr3_9872108     HPrz    A    G        1      2        2 
   3   chr3_9872108     ZBoe    A    G        0      0        2 
   3   chr3_9872108     ZGre    A    G        0      0        2 
   3   chr3_9872108     ZHar    A    G        0      0        2 
   3   chr3_9872108   Sample    A    G        0      0        2 
   3   chr3_9873540     AAsi    G    T        0      0        2 
   3   chr3_9873540     AKia    G    T        0      0        2 
   3   chr3_9873540     AOna    G    T        0      0        2 
   3   chr3_9873540     ASom    G    T        0      0        2 
   3   chr3_9873540     HCab    G    T        1      2        2 
   3   chr3_9873540     HPrz    G    T        1      2        2 
   3   chr3_9873540     ZBoe    G    T        0      0        2 
   3   chr3_9873540     ZGre    G    T        0      0        2 
   3   chr3_9873540     ZHar    G    T        0      0        2 
   3   chr3_9873540   Sample    G    T        0      0        2 
   3   chr3_9874404     AAsi    T    C        0      0        2 
   3   chr3_9874404     AKia    T    C        0      0        2 
   3   chr3_9874404     AOna    T    C        0      0        2 
   3   chr3_9874404     ASom    T    C        0      0        2 
   3   chr3_9874404     HCab    T    C        1      2        2 
   3   chr3_9874404     HPrz    T    C        1      2        2 
   3   chr3_9874404     ZBoe    T    C        0      0        2 
   3   chr3_9874404     ZGre    T    C        0      0        2 
   3   chr3_9874404     ZHar    T    C        0      0        2 
   3   chr3_9874404   Sample    T    C        0      0        2 
   3   chr3_9875202     AAsi    C    T        0      0        2 
   3   chr3_9875202     AKia    C    T        0      0        2 
   3   chr3_9875202     AOna    C    T        0      0        2 
   3   chr3_9875202     ASom    C    T        0      0        2 
   3   chr3_9875202     HCab    C    T        0      0        2 
   3   chr3_9875202     HPrz    C    T        0      0        2 
   3   chr3_9875202     ZBoe    C    T      0.5      1        2 
   3   chr3_9875202     ZGre    C    T        0      0        2 
   3   chr3_9875202     ZHar    C    T        0      0        2 
   3   chr3_9875202   Sample    C    T        0      0        2 
   3   chr3_9875731     AAsi    A    G        0      0        2 
   3   chr3_9875731     AKia    A    G        0      0        2 
   3   chr3_9875731     AOna    A    G        0      0        2 
   3   chr3_9875731     ASom    A    G        0      0        2 
   3   chr3_9875731     HCab    A    G        0      0        2 
   3   chr3_9875731     HPrz    A    G        0      0        2 
   3   chr3_9875731     ZBoe    A    G        0      0        2 
   3   chr3_9875731     ZGre    A    G        1      2        2 
   3   chr3_9875731     ZHar    A    G        0      0        2 
   3   chr3_9875731   Sample    A    G        0      0        2 
   3   chr3_9875997     AAsi    A    C        0      0        2 
   3   chr3_9875997     AKia    A    C        0      0        2 
   3   chr3_9875997     AOna    A    C        0      0        2 
   3   chr3_9875997     ASom    A    C        0      0        2 
   3   chr3_9875997     HCab    A    C        1      2        2 
   3   chr3_9875997     HPrz    A    C        1      2        2 
   3   chr3_9875997     ZBoe    A    C        0      0        2 
   3   chr3_9875997     ZGre    A    C        0      0        2 
   3   chr3_9875997     ZHar    A    C        0      0        2 
   3   chr3_9875997   Sample    A    C        0      0        2 
   3   chr3_9876090     AAsi    T    C        0      0        2 
   3   chr3_9876090     AKia    T    C        0      0        2 
   3   chr3_9876090     AOna    T    C      0.5      1        2 
   3   chr3_9876090     ASom    T    C        0      0        2 
   3   chr3_9876090     HCab    T    C        0      0        2 
   3   chr3_9876090     HPrz    T    C        0      0        2 
   3   chr3_9876090     ZBoe    T    C        0      0        2 
   3   chr3_9876090     ZGre    T    C        0      0        2 
   3   chr3_9876090     ZHar    T    C        0      0        2 
   3   chr3_9876090   Sample    T    C        0      0        2 
   3   chr3_9880163     AAsi    T    C        0      0        2 
   3   chr3_9880163     AKia    T    C      0.5      1        2 
   3   chr3_9880163     AOna    T    C      0.5      1        2 
   3   chr3_9880163     ASom    T    C        0      0        2 
   3   chr3_9880163     HCab    T    C        0      0        2 
   3   chr3_9880163     HPrz    T    C        0      0        2 
   3   chr3_9880163     ZBoe    T    C        0      0        2 
   3   chr3_9880163     ZGre    T    C        0      0        2 
   3   chr3_9880163     ZHar    T    C        0      0        2 
   3   chr3_9880163   Sample    T    C        0      0        2 
   3   chr3_9880563     AAsi    A    G        0      0        2 
   3   chr3_9880563     AKia    A    G        0      0        2 
   3   chr3_9880563     AOna    A    G        0      0        2 
   3   chr3_9880563     ASom    A    G      0.5      1        2 
   3   chr3_9880563     HCab    A    G        0      0        2 
   3   chr3_9880563     HPrz    A    G        0      0        2 
   3   chr3_9880563     ZBoe    A    G        1      2        2 
   3   chr3_9880563     ZGre    A    G        0      0        2 
   3   chr3_9880563     ZHar    A    G        0      0        2 
   3   chr3_9880563   Sample    A    G        0      0        2 
   3   chr3_9884191     AAsi    A    G        0      0        2 
   3   chr3_9884191     AKia    A    G      0.5      1        2 
   3   chr3_9884191     AOna    A    G      0.5      1        2 
   3   chr3_9884191     ASom    A    G        0      0        2 
   3   chr3_9884191     HCab    A    G        0      0        2 
   3   chr3_9884191     HPrz    A    G        0      0        2 
   3   chr3_9884191     ZBoe    A    G        1      2        2 
   3   chr3_9884191     ZGre    A    G        0      0        2 
   3   chr3_9884191     ZHar    A    G        0      0        2 
   3   chr3_9884191   Sample    A    G        0      0        2 
   3   chr3_9888590     AAsi    T    C        0      0        2 
   3   chr3_9888590     AKia    T    C        0      0        2 
   3   chr3_9888590     AOna    T    C        0      0        2 
   3   chr3_9888590     ASom    T    C        0      0        2 
   3   chr3_9888590     HCab    T    C        0      0        2 
   3   chr3_9888590     HPrz    T    C        0      0        2 
   3   chr3_9888590     ZBoe    T    C        0      0        2 
   3   chr3_9888590     ZGre    T    C        0      0        2 
   3   chr3_9888590     ZHar    T    C        1      2        2 
   3   chr3_9888590   Sample    T    C        0      0        2 
   3   chr3_9888632     AAsi    C    T        0      0        2 
   3   chr3_9888632     AKia    C    T        0      0        2 
   3   chr3_9888632     AOna    C    T        0      0        2 
   3   chr3_9888632     ASom    C    T        0      0        2 
   3   chr3_9888632     HCab    C    T      0.5      1        2 
   3   chr3_9888632     HPrz    C    T        1      2        2 
   3   chr3_9888632     ZBoe    C    T        0      0        2 
   3   chr3_9888632     ZGre    C    T        0      0        2 
   3   chr3_9888632     ZHar    C    T        0      0        2 
   3   chr3_9888632   Sample    C    T        0      0        2 
   3   chr3_9893799     AAsi    T    C        1      2        2 
   3   chr3_9893799     AKia    T    C        0      0        2 
   3   chr3_9893799     AOna    T    C        0      0        2 
   3   chr3_9893799     ASom    T    C        1      2        2 
   3   chr3_9893799     HCab    T    C        0      0        2 
   3   chr3_9893799     HPrz    T    C        0      0        2 
   3   chr3_9893799     ZBoe    T    C        0      0        2 
   3   chr3_9893799     ZGre    T    C        0      0        2 
   3   chr3_9893799     ZHar    T    C        0      0        2 
   3   chr3_9893799   Sample    T    C        1      2        2 
   3   chr3_9895460     AAsi    T    C        0      0        2 
   3   chr3_9895460     AKia    T    C        0      0        2 
   3   chr3_9895460     AOna    T    C        0      0        2 
   3   chr3_9895460     ASom    T    C        0      0        2 
   3   chr3_9895460     HCab    T    C        0      0        2 
   3   chr3_9895460     HPrz    T    C        0      0        2 
   3   chr3_9895460     ZBoe    T    C        0      0        2 
   3   chr3_9895460     ZGre    T    C      0.5      1        2 
   3   chr3_9895460     ZHar    T    C        0      0        2 
   3   chr3_9895460   Sample    T    C        0      0        2 
   3   chr3_9896788     AAsi    T    C        0      0        2 
   3   chr3_9896788     AKia    T    C        0      0        2 
   3   chr3_9896788     AOna    T    C        0      0        2 
   3   chr3_9896788     ASom    T    C        0      0        2 
   3   chr3_9896788     HCab    T    C        0      0        2 
   3   chr3_9896788     HPrz    T    C        0      0        2 
   3   chr3_9896788     ZBoe    T    C      0.5      1        2 
   3   chr3_9896788     ZGre    T    C        0      0        2 
   3   chr3_9896788     ZHar    T    C        0      0        2 
   3   chr3_9896788   Sample    T    C        0      0        2 
   3   chr3_9906939     AAsi    C    T        0      0        2 
   3   chr3_9906939     AKia    C    T        0      0        2 
   3   chr3_9906939     AOna    C    T        0      0        2 
   3   chr3_9906939     ASom    C    T        0      0        2 
   3   chr3_9906939     HCab    C    T      0.5      1        2 
   3   chr3_9906939     HPrz    C    T        0      0        2 
   3   chr3_9906939     ZBoe    C    T        0      0        2 
   3   chr3_9906939     ZGre    C    T        0      0        2 
   3   chr3_9906939     ZHar    C    T        0      0        2 
   3   chr3_9906939   Sample    C    T        0      0        2 
   3   chr3_9914174     AAsi    A    G        1      2        2 
   3   chr3_9914174     AKia    A    G        0      0        2 
   3   chr3_9914174     AOna    A    G        0      0        2 
   3   chr3_9914174     ASom    A    G        1      2        2 
   3   chr3_9914174     HCab    A    G        0      0        2 
   3   chr3_9914174     HPrz    A    G        0      0        2 
   3   chr3_9914174     ZBoe    A    G      0.5      1        2 
   3   chr3_9914174     ZGre    A    G        0      0        2 
   3   chr3_9914174     ZHar    A    G        0      0        2 
   3   chr3_9914174   Sample    A    G        1      2        2 
   3   chr3_9917991     AAsi    A    G        0      0        2 
   3   chr3_9917991     AKia    A    G        0      0        2 
   3   chr3_9917991     AOna    A    G      0.5      1        2 
   3   chr3_9917991     ASom    A    G        0      0        2 
   3   chr3_9917991     HCab    A    G        0      0        2 
   3   chr3_9917991     HPrz    A    G        0      0        2 
   3   chr3_9917991     ZBoe    A    G        0      0        2 
   3   chr3_9917991     ZGre    A    G        0      0        2 
   3   chr3_9917991     ZHar    A    G        0      0        2 
   3   chr3_9917991   Sample    A    G        0      0        2 
   3   chr3_9919040     AAsi    A    G        0      0        2 
   3   chr3_9919040     AKia    A    G        0      0        2 
   3   chr3_9919040     AOna    A    G        0      0        2 
   3   chr3_9919040     ASom    A    G        0      0        2 
   3   chr3_9919040     HCab    A    G        1      2        2 
   3   chr3_9919040     HPrz    A    G        1      2        2 
   3   chr3_9919040     ZBoe    A    G        0      0        2 
   3   chr3_9919040     ZGre    A    G        0      0        2 
   3   chr3_9919040     ZHar    A    G        0      0        2 
   3   chr3_9919040   Sample    A    G        0      0        2 
   3   chr3_9919975     AAsi    A    G        0      0        2 
   3   chr3_9919975     AKia    A    G        0      0        2 
   3   chr3_9919975     AOna    A    G        0      0        2 
   3   chr3_9919975     ASom    A    G        0      0        2 
   3   chr3_9919975     HCab    A    G        0      0        2 
   3   chr3_9919975     HPrz    A    G        0      0        2 
   3   chr3_9919975     ZBoe    A    G        0      0        2 
   3   chr3_9919975     ZGre    A    G      0.5      1        2 
   3   chr3_9919975     ZHar    A    G        0      0        2 
   3   chr3_9919975   Sample    A    G        0      0        2 
   3   chr3_9924244     AAsi    A    C        0      0        2 
   3   chr3_9924244     AKia    A    C        0      0        2 
   3   chr3_9924244     AOna    A    C        0      0        2 
   3   chr3_9924244     ASom    A    C        0      0        2 
   3   chr3_9924244     HCab    A    C        0      0        2 
   3   chr3_9924244     HPrz    A    C        0      0        2 
   3   chr3_9924244     ZBoe    A    C        0      0        2 
   3   chr3_9924244     ZGre    A    C        0      0        2 
   3   chr3_9924244     ZHar    A    C      0.5      1        2 
   3   chr3_9924244   Sample    A    C        0      0        2 
   3   chr3_9924816     AAsi    T    C        0      0        2 
   3   chr3_9924816     AKia    T    C        0      0        2 
   3   chr3_9924816     AOna    T    C        0      0        2 
   3   chr3_9924816     ASom    T    C        0      0        2 
   3   chr3_9924816     HCab    T    C        0      0        2 
   3   chr3_9924816     HPrz    T    C        0      0        2 
   3   chr3_9924816     ZBoe    T    C      0.5      1        2 
   3   chr3_9924816     ZGre    T    C        0      0        2 
   3   chr3_9924816     ZHar    T    C        0      0        2 
   3   chr3_9924816   Sample    T    C        0      0        2 
   3   chr3_9924957     AAsi    T    A        0      0        2 
   3   chr3_9924957     AKia    T    A        0      0        2 
   3   chr3_9924957     AOna    T    A        0      0        2 
   3   chr3_9924957     ASom    T    A        0      0        2 
   3   chr3_9924957     HCab    T    A        0      0        2 
   3   chr3_9924957     HPrz    T    A        0      0        2 
   3   chr3_9924957     ZBoe    T    A      0.5      1        2 
   3   chr3_9924957     ZGre    T    A        0      0        2 
   3   chr3_9924957     ZHar    T    A        0      0        2 
   3   chr3_9924957   Sample    T    A        0      0        2 
   3   chr3_9925330     AAsi    T    C        0      0        2 
   3   chr3_9925330     AKia    T    C        0      0        2 
   3   chr3_9925330     AOna    T    C        0      0        2 
   3   chr3_9925330     ASom    T    C      0.5      1        2 
   3   chr3_9925330     HCab    T    C        0      0        2 
   3   chr3_9925330     HPrz    T    C        0      0        2 
   3   chr3_9925330     ZBoe    T    C        0      0        2 
   3   chr3_9925330     ZGre    T    C        0      0        2 
   3   chr3_9925330     ZHar    T    C        0      0        2 
   3   chr3_9925330   Sample    T    C        0      0        2 
   3   chr3_9929152     AAsi    T    C        0      0        2 
   3   chr3_9929152     AKia    T    C        1      2        2 
   3   chr3_9929152     AOna    T    C        1      2        2 
   3   chr3_9929152     ASom    T    C        0      0        2 
   3   chr3_9929152     HCab    T    C        0      0        2 
   3   chr3_9929152     HPrz    T    C        0      0        2 
   3   chr3_9929152     ZBoe    T    C        0      0        2 
   3   chr3_9929152     ZGre    T    C        0      0        2 
   3   chr3_9929152     ZHar    T    C        0      0        2 
   3   chr3_9929152   Sample    T    C        0      0        2 
   3   chr3_9929253     AAsi    T    C        0      0        2 
   3   chr3_9929253     AKia    T    C        0      0        2 
   3   chr3_9929253     AOna    T    C        0      0        2 
   3   chr3_9929253     ASom    T    C        0      0        2 
   3   chr3_9929253     HCab    T    C        1      2        2 
   3   chr3_9929253     HPrz    T    C        1      2        2 
   3   chr3_9929253     ZBoe    T    C        0      0        2 
   3   chr3_9929253     ZGre    T    C        0      0        2 
   3   chr3_9929253     ZHar    T    C        0      0        2 
   3   chr3_9929253   Sample    T    C        0      0        2 
   3   chr3_9929779     AAsi    C    G        0      0        2 
   3   chr3_9929779     AKia    C    G        0      0        2 
   3   chr3_9929779     AOna    C    G        0      0        2 
   3   chr3_9929779     ASom    C    G        0      0        2 
   3   chr3_9929779     HCab    C    G        0      0        2 
   3   chr3_9929779     HPrz    C    G      0.5      1        2 
   3   chr3_9929779     ZBoe    C    G        0      0        2 
   3   chr3_9929779     ZGre    C    G        0      0        2 
   3   chr3_9929779     ZHar    C    G        0      0        2 
   3   chr3_9929779   Sample    C    G        0      0        2 
   3   chr3_9937665     AAsi    A    T        0      0        2 
   3   chr3_9937665     AKia    A    T        0      0        2 
   3   chr3_9937665     AOna    A    T        0      0        2 
   3   chr3_9937665     ASom    A    T        0      0        2 
   3   chr3_9937665     HCab    A    T        0      0        2 
   3   chr3_9937665     HPrz    A    T      0.5      1        2 
   3   chr3_9937665     ZBoe    A    T        0      0        2 
   3   chr3_9937665     ZGre    A    T        0      0        2 
   3   chr3_9937665     ZHar    A    T        0      0        2 
   3   chr3_9937665   Sample    A    T        0      0        2 
   3   chr3_9938682     AAsi    T    C        0      0        2 
   3   chr3_9938682     AKia    T    C      0.5      1        2 
   3   chr3_9938682     AOna    T    C        0      0        2 
   3   chr3_9938682     ASom    T    C        0      0        2 
   3   chr3_9938682     HCab    T    C        0      0        2 
   3   chr3_9938682     HPrz    T    C        0      0        2 
   3   chr3_9938682     ZBoe    T    C        0      0        2 
   3   chr3_9938682     ZGre    T    C        0      0        2 
   3   chr3_9938682     ZHar    T    C        0      0        2 
   3   chr3_9938682   Sample    T    C        0      0        2 
   3   chr3_9940728     AAsi    A    G        0      0        2 
   3   chr3_9940728     AKia    A    G        0      0        2 
   3   chr3_9940728     AOna    A    G      0.5      1        2 
   3   chr3_9940728     ASom    A    G        0      0        2 
   3   chr3_9940728     HCab    A    G        0      0        2 
   3   chr3_9940728     HPrz    A    G      0.5      1        2 
   3   chr3_9940728     ZBoe    A    G        0      0        2 
   3   chr3_9940728     ZGre    A    G        0      0        2 
   3   chr3_9940728     ZHar    A    G        0      0        2 
   3   chr3_9940728   Sample    A    G        0      0        2 
   3   chr3_9942663     AAsi    A    G        0      0        2 
   3   chr3_9942663     AKia    A    G        0      0        2 
   3   chr3_9942663     AOna    A    G      0.5      1        2 
   3   chr3_9942663     ASom    A    G        0      0        2 
   3   chr3_9942663     HCab    A    G        0      0        2 
   3   chr3_9942663     HPrz    A    G        0      0        2 
   3   chr3_9942663     ZBoe    A    G        0      0        2 
   3   chr3_9942663     ZGre    A    G        0      0        2 
   3   chr3_9942663     ZHar    A    G        0      0        2 
   3   chr3_9942663   Sample    A    G        0      0        2 
   3   chr3_9945918     AAsi    A    T        0      0        2 
   3   chr3_9945918     AKia    A    T        0      0        2 
   3   chr3_9945918     AOna    A    T        0      0        2 
   3   chr3_9945918     ASom    A    T        0      0        2 
   3   chr3_9945918     HCab    A    T        1      2        2 
   3   chr3_9945918     HPrz    A    T        1      2        2 
   3   chr3_9945918     ZBoe    A    T        0      0        2 
   3   chr3_9945918     ZGre    A    T        0      0        2 
   3   chr3_9945918     ZHar    A    T        0      0        2 
   3   chr3_9945918   Sample    A    T        0      0        2 
   3   chr3_9952774     AAsi    C    G        0      0        2 
   3   chr3_9952774     AKia    C    G        0      0        2 
   3   chr3_9952774     AOna    C    G        0      0        2 
   3   chr3_9952774     ASom    C    G        0      0        2 
   3   chr3_9952774     HCab    C    G        0      0        2 
   3   chr3_9952774     HPrz    C    G        0      0        2 
   3   chr3_9952774     ZBoe    C    G        0      0        2 
   3   chr3_9952774     ZGre    C    G      0.5      1        2 
   3   chr3_9952774     ZHar    C    G        0      0        2 
   3   chr3_9952774   Sample    C    G        0      0        2 
   3   chr3_9956810     AAsi    G    C        1      2        2 
   3   chr3_9956810     AKia    G    C        0      0        2 
   3   chr3_9956810     AOna    G    C        0      0        2 
   3   chr3_9956810     ASom    G    C        1      2        2 
   3   chr3_9956810     HCab    G    C        0      0        2 
   3   chr3_9956810     HPrz    G    C        0      0        2 
   3   chr3_9956810     ZBoe    G    C        0      0        2 
   3   chr3_9956810     ZGre    G    C        0      0        2 
   3   chr3_9956810     ZHar    G    C        0      0        2 
   3   chr3_9956810   Sample    G    C        1      2        2 
   3   chr3_9957185     AAsi    C    A        0      0        2 
   3   chr3_9957185     AKia    C    A        0      0        2 
   3   chr3_9957185     AOna    C    A        0      0        2 
   3   chr3_9957185     ASom    C    A        0      0        2 
   3   chr3_9957185     HCab    C    A        0      0        2 
   3   chr3_9957185     HPrz    C    A        0      0        2 
   3   chr3_9957185     ZBoe    C    A        1      2        2 
   3   chr3_9957185     ZGre    C    A        1      2        2 
   3   chr3_9957185     ZHar    C    A        1      2        2 
   3   chr3_9957185   Sample    C    A        0      0        2 
   3   chr3_9963541     AAsi    T    C        0      0        2 
   3   chr3_9963541     AKia    T    C        0      0        2 
   3   chr3_9963541     AOna    T    C        0      0        2 
   3   chr3_9963541     ASom    T    C        0      0        2 
   3   chr3_9963541     HCab    T    C        0      0        2 
   3   chr3_9963541     HPrz    T    C        0      0        2 
   3   chr3_9963541     ZBoe    T    C        0      0        2 
   3   chr3_9963541     ZGre    T    C        1      2        2 
   3   chr3_9963541     ZHar    T    C        0      0        2 
   3   chr3_9963541   Sample    T    C        0      0        2 
   3   chr3_9964903     AAsi    C    A        0      0        2 
   3   chr3_9964903     AKia    C    A        1      2        2 
   3   chr3_9964903     AOna    C    A        0      0        2 
   3   chr3_9964903     ASom    C    A        0      0        2 
   3   chr3_9964903     HCab    C    A        0      0        2 
   3   chr3_9964903     HPrz    C    A        0      0        2 
   3   chr3_9964903     ZBoe    C    A        0      0        2 
   3   chr3_9964903     ZGre    C    A        0      0        2 
   3   chr3_9964903     ZHar    C    A        0      0        2 
   3   chr3_9964903   Sample    C    A        0      0        2 
   3   chr3_9972042     AAsi    T    C        0      0        2 
   3   chr3_9972042     AKia    T    C        0      0        2 
   3   chr3_9972042     AOna    T    C        0      0        2 
   3   chr3_9972042     ASom    T    C        0      0        2 
   3   chr3_9972042     HCab    T    C        0      0        2 
   3   chr3_9972042     HPrz    T    C        0      0        2 
   3   chr3_9972042     ZBoe    T    C        0      0        2 
   3   chr3_9972042     ZGre    T    C        0      0        2 
   3   chr3_9972042     ZHar    T    C      0.5      1        2 
   3   chr3_9972042   Sample    T    C        0      0        2 
   3   chr3_9979922     AAsi    T    C      0.5      1        2 
   3   chr3_9979922     AKia    T    C        0      0        2 
   3   chr3_9979922     AOna    T    C        0      0        2 
   3   chr3_9979922     ASom    T    C        0      0        2 
   3   chr3_9979922     HCab    T    C        0      0        2 
   3   chr3_9979922     HPrz    T    C        0      0        2 
   3   chr3_9979922     ZBoe    T    C        0      0        2 
   3   chr3_9979922     ZGre    T    C        0      0        2 
   3   chr3_9979922     ZHar    T    C        0      0        2 
   3   chr3_9979922   Sample    T    C        0      0        2 
   3   chr3_9980203     AAsi    A    T        0      0        2 
   3   chr3_9980203     AKia    A    T        1      2        2 
   3   chr3_9980203     AOna    A    T        0      0        2 
   3   chr3_9980203     ASom    A    T        0      0        2 
   3   chr3_9980203     HCab    A    T        0      0        2 
   3   chr3_9980203     HPrz    A    T        0      0        2 
   3   chr3_9980203     ZBoe    A    T        0      0        2 
   3   chr3_9980203     ZGre    A    T        0      0        2 
   3   chr3_9980203     ZHar    A    T        0      0        2 
   3   chr3_9980203   Sample    A    T        0      0        2 
   3   chr3_9982773     AAsi    A    G        0      0        2 
   3   chr3_9982773     AKia    A    G        0      0        2 
   3   chr3_9982773     AOna    A    G        0      0        2 
   3   chr3_9982773     ASom    A    G        0      0        2 
   3   chr3_9982773     HCab    A    G      0.5      1        2 
   3   chr3_9982773     HPrz    A    G        0      0        2 
   3   chr3_9982773     ZBoe    A    G        0      0        2 
   3   chr3_9982773     ZGre    A    G        0      0        2 
   3   chr3_9982773     ZHar    A    G        0      0        2 
   3   chr3_9982773   Sample    A    G        0      0        2 
   3   chr3_9985517     AAsi    T    C        0      0        2 
   3   chr3_9985517     AKia    T    C        0      0        2 
   3   chr3_9985517     AOna    T    C        0      0        2 
   3   chr3_9985517     ASom    T    C      0.5      1        2 
   3   chr3_9985517     HCab    T    C        0      0        2 
   3   chr3_9985517     HPrz    T    C        0      0        2 
   3   chr3_9985517     ZBoe    T    C        0      0        2 
   3   chr3_9985517     ZGre    T    C        0      0        2 
   3   chr3_9985517     ZHar    T    C        0      0        2 
   3   chr3_9985517   Sample    T    C        0      0        2 
   3   chr3_9986220     AAsi    G    C        0      0        2 
   3   chr3_9986220     AKia    G    C        0      0        2 
   3   chr3_9986220     AOna    G    C        0      0        2 
   3   chr3_9986220     ASom    G    C      0.5      1        2 
   3   chr3_9986220     HCab    G    C        0      0        2 
   3   chr3_9986220     HPrz    G    C        0      0        2 
   3   chr3_9986220     ZBoe    G    C        0      0        2 
   3   chr3_9986220     ZGre    G    C        0      0        2 
   3   chr3_9986220     ZHar    G    C        0      0        2 
   3   chr3_9986220   Sample    G    C        0      0        2 
   3   chr3_9986369     AAsi    A    G        0      0        2 
   3   chr3_9986369     AKia    A    G        0      0        2 
   3   chr3_9986369     AOna    A    G        0      0        2 
   3   chr3_9986369     ASom    A    G        0      0        2 
   3   chr3_9986369     HCab    A    G      0.5      1        2 
   3   chr3_9986369     HPrz    A    G      0.5      1        2 
   3   chr3_9986369     ZBoe    A    G        0      0        2 
   3   chr3_9986369     ZGre    A    G        0      0        2 
   3   chr3_9986369     ZHar    A    G        0      0        2 
   3   chr3_9986369   Sample    A    G        0      0        2 
   3   chr3_9987199     AAsi    T    C        0      0        2 
   3   chr3_9987199     AKia    T    C        0      0        2 
   3   chr3_9987199     AOna    T    C        0      0        2 
   3   chr3_9987199     ASom    T    C        0      0        2 
   3   chr3_9987199     HCab    T    C        0      0        2 
   3   chr3_9987199     HPrz    T    C        0      0        2 
   3   chr3_9987199     ZBoe    T    C        0      0        2 
   3   chr3_9987199     ZGre    T    C        1      2        2 
   3   chr3_9987199     ZHar    T    C        0      0        2 
   3   chr3_9987199   Sample    T    C        0      0        2 
   3   chr3_9989216     AAsi    A    G      0.5      1        2 
   3   chr3_9989216     AKia    A    G        0      0        2 
   3   chr3_9989216     AOna    A    G        0      0        2 
   3   chr3_9989216     ASom    A    G        0      0        2 
   3   chr3_9989216     HCab    A    G        0      0        2 
   3   chr3_9989216     HPrz    A    G        0      0        2 
   3   chr3_9989216     ZBoe    A    G        0      0        2 
   3   chr3_9989216     ZGre    A    G        0      0        2 
   3   chr3_9989216     ZHar    A    G        0      0        2 
   3   chr3_9989216   Sample    A    G        0      0        2 
   3   chr3_9989969     AAsi    G    T        0      0        2 
   3   chr3_9989969     AKia    G    T        0      0        2 
   3   chr3_9989969     AOna    G    T        0      0        2 
   3   chr3_9989969     ASom    G    T        0      0        2 
   3   chr3_9989969     HCab    G    T      0.5      1        2 
   3   chr3_9989969     HPrz    G    T        0      0        2 
   3   chr3_9989969     ZBoe    G    T        0      0        2 
   3   chr3_9989969     ZGre    G    T        0      0        2 
   3   chr3_9989969     ZHar    G    T        0      0        2 
   3   chr3_9989969   Sample    G    T        0      0        2 
   3   chr3_9999342     AAsi    T    G        0      0        2 
   3   chr3_9999342     AKia    T    G        0      0        2 
   3   chr3_9999342     AOna    T    G      0.5      1        2 
   3   chr3_9999342     ASom    T    G        0      0        2 
   3   chr3_9999342     HCab    T    G        0      0        2 
   3   chr3_9999342     HPrz    T    G        0      0        2 
   3   chr3_9999342     ZBoe    T    G        0      0        2 
   3   chr3_9999342     ZGre    T    G        0      0        2 
   3   chr3_9999342     ZHar    T    G        0      0        2 
   3   chr3_9999342   Sample    T    G        0      0        2 
   3  chr3_10012325     AAsi    T    C        0      0        2 
   3  chr3_10012325     AKia    T    C      0.5      1        2 
   3  chr3_10012325     AOna    T    C      0.5      1        2 
   3  chr3_10012325     ASom    T    C        0      0        2 
   3  chr3_10012325     HCab    T    C        0      0        2 
   3  chr3_10012325     HPrz    T    C        0      0        2 
   3  chr3_10012325     ZBoe    T    C        0      0        2 
   3  chr3_10012325     ZGre    T    C        0      0        2 
   3  chr3_10012325     ZHar    T    C        0      0        2 
   3  chr3_10012325   Sample    T    C        0      0        2 
   3  chr3_10020540     AAsi    A    C        0      0        2 
   3  chr3_10020540     AKia    A    C        0      0        2 
   3  chr3_10020540     AOna    A    C        0      0        2 
   3  chr3_10020540     ASom    A    C        0      0        2 
   3  chr3_10020540     HCab    A    C        0      0        2 
   3  chr3_10020540     HPrz    A    C      0.5      1        2 
   3  chr3_10020540     ZBoe    A    C        0      0        2 
   3  chr3_10020540     ZGre    A    C        0      0        2 
   3  chr3_10020540     ZHar    A    C        0      0        2 
   3  chr3_10020540   Sample    A    C        0      0        2 
   3  chr3_10021754     AAsi    C    T        0      0        2 
   3  chr3_10021754     AKia    C    T        0      0        2 
   3  chr3_10021754     AOna    C    T        0      0        2 
   3  chr3_10021754     ASom    C    T        0      0        2 
   3  chr3_10021754     HCab    C    T        0      0        2 
   3  chr3_10021754     HPrz    C    T        0      0        2 
   3  chr3_10021754     ZBoe    C    T        0      0        2 
   3  chr3_10021754     ZGre    C    T        0      0        2 
   3  chr3_10021754     ZHar    C    T        1      2        2 
   3  chr3_10021754   Sample    C    T        0      0        2 
   3  chr3_10026878     AAsi    G    T        0      0        2 
   3  chr3_10026878     AKia    G    T        0      0        2 
   3  chr3_10026878     AOna    G    T        0      0        2 
   3  chr3_10026878     ASom    G    T        0      0        2 
   3  chr3_10026878     HCab    G    T        1      2        2 
   3  chr3_10026878     HPrz    G    T        1      2        2 
   3  chr3_10026878     ZBoe    G    T        0      0        2 
   3  chr3_10026878     ZGre    G    T        0      0        2 
   3  chr3_10026878     ZHar    G    T        0      0        2 
   3  chr3_10026878   Sample    G    T        0      0        2 
   3  chr3_10027190     AAsi    T    C        1      2        2 
   3  chr3_10027190     AKia    T    C        0      0        2 
   3  chr3_10027190     AOna    T    C        0      0        2 
   3  chr3_10027190     ASom    T    C        0      0        2 
   3  chr3_10027190     HCab    T    C        1      2        2 
   3  chr3_10027190     HPrz    T    C        1      2        2 
   3  chr3_10027190     ZBoe    T    C        0      0        2 
   3  chr3_10027190     ZGre    T    C        0      0        2 
   3  chr3_10027190     ZHar    T    C        0      0        2 
   3  chr3_10027190   Sample    T    C        1      2        2 
   3  chr3_10029729     AAsi    G    C        0      0        2 
   3  chr3_10029729     AKia    G    C        0      0        2 
   3  chr3_10029729     AOna    G    C        0      0        2 
   3  chr3_10029729     ASom    G    C        0      0        2 
   3  chr3_10029729     HCab    G    C      0.5      1        2 
   3  chr3_10029729     HPrz    G    C        0      0        2 
   3  chr3_10029729     ZBoe    G    C        0      0        2 
   3  chr3_10029729     ZGre    G    C        0      0        2 
   3  chr3_10029729     ZHar    G    C        0      0        2 
   3  chr3_10029729   Sample    G    C        0      0        2 
   3  chr3_10033486     AAsi    C    T        0      0        2 
   3  chr3_10033486     AKia    C    T        0      0        2 
   3  chr3_10033486     AOna    C    T        0      0        2 
   3  chr3_10033486     ASom    C    T        0      0        2 
   3  chr3_10033486     HCab    C    T        0      0        2 
   3  chr3_10033486     HPrz    C    T      0.5      1        2 
   3  chr3_10033486     ZBoe    C    T        0      0        2 
   3  chr3_10033486     ZGre    C    T        0      0        2 
   3  chr3_10033486     ZHar    C    T        0      0        2 
   3  chr3_10033486   Sample    C    T        0      0        2 
   3  chr3_10040934     AAsi    A    C        0      0        2 
   3  chr3_10040934     AKia    A    C        0      0        2 
   3  chr3_10040934     AOna    A    C        0      0        2 
   3  chr3_10040934     ASom    A    C        0      0        2 
   3  chr3_10040934     HCab    A    C        1      2        2 
   3  chr3_10040934     HPrz    A    C        1      2        2 
   3  chr3_10040934     ZBoe    A    C        0      0        2 
   3  chr3_10040934     ZGre    A    C        0      0        2 
   3  chr3_10040934     ZHar    A    C        0      0        2 
   3  chr3_10040934   Sample    A    C        0      0        2 
   3  chr3_10042730     AAsi    T    C        0      0        2 
   3  chr3_10042730     AKia    T    C        0      0        2 
   3  chr3_10042730     AOna    T    C        0      0        2 
   3  chr3_10042730     ASom    T    C        0      0        2 
   3  chr3_10042730     HCab    T    C        0      0        2 
   3  chr3_10042730     HPrz    T    C        0      0        2 
   3  chr3_10042730     ZBoe    T    C        1      2        2 
   3  chr3_10042730     ZGre    T    C        0      0        2 
   3  chr3_10042730     ZHar    T    C        0      0        2 
   3  chr3_10042730   Sample    T    C        0      0        2 
   3  chr3_10043550     AAsi    G    A        0      0        2 
   3  chr3_10043550     AKia    G    A        0      0        2 
   3  chr3_10043550     AOna    G    A        0      0        2 
   3  chr3_10043550     ASom    G    A        1      2        2 
   3  chr3_10043550     HCab    G    A        0      0        2 
   3  chr3_10043550     HPrz    G    A        0      0        2 
   3  chr3_10043550     ZBoe    G    A        0      0        2 
   3  chr3_10043550     ZGre    G    A        0      0        2 
   3  chr3_10043550     ZHar    G    A        0      0        2 
   3  chr3_10043550   Sample    G    A        0      0        2 
   3  chr3_10055855     AAsi    T    G        0      0        2 
   3  chr3_10055855     AKia    T    G        0      0        2 
   3  chr3_10055855     AOna    T    G        0      0        2 
   3  chr3_10055855     ASom    T    G        0      0        2 
   3  chr3_10055855     HCab    T    G        0      0        2 
   3  chr3_10055855     HPrz    T    G        0      0        2 
   3  chr3_10055855     ZBoe    T    G        0      0        2 
   3  chr3_10055855     ZGre    T    G      0.5      1        2 
   3  chr3_10055855     ZHar    T    G        0      0        2 
   3  chr3_10055855   Sample    T    G        0      0        2 
   3  chr3_10056247     AAsi    A    G        0      0        2 
   3  chr3_10056247     AKia    A    G        0      0        2 
   3  chr3_10056247     AOna    A    G        0      0        2 
   3  chr3_10056247     ASom    A    G        0      0        2 
   3  chr3_10056247     HCab    A    G        0      0        2 
   3  chr3_10056247     HPrz    A    G        0      0        2 
   3  chr3_10056247     ZBoe    A    G        0      0        2 
   3  chr3_10056247     ZGre    A    G        0      0        2 
   3  chr3_10056247     ZHar    A    G        1      2        2 
   3  chr3_10056247   Sample    A    G        0      0        2 
   3  chr3_10057863     AAsi    G    T        0      0        2 
   3  chr3_10057863     AKia    G    T        1      2        2 
   3  chr3_10057863     AOna    G    T        0      0        2 
   3  chr3_10057863     ASom    G    T        0      0        2 
   3  chr3_10057863     HCab    G    T        0      0        2 
   3  chr3_10057863     HPrz    G    T        0      0        2 
   3  chr3_10057863     ZBoe    G    T        0      0        2 
   3  chr3_10057863     ZGre    G    T        0      0        2 
   3  chr3_10057863     ZHar    G    T        0      0        2 
   3  chr3_10057863   Sample    G    T        0      0        2 
   3  chr3_10061082     AAsi    G    A        0      0        2 
   3  chr3_10061082     AKia    G    A        0      0        2 
   3  chr3_10061082     AOna    G    A        0      0        2 
   3  chr3_10061082     ASom    G    A        0      0        2 
   3  chr3_10061082     HCab    G    A        1      2        2 
   3  chr3_10061082     HPrz    G    A        1      2        2 
   3  chr3_10061082     ZBoe    G    A        0      0        2 
   3  chr3_10061082     ZGre    G    A        0      0        2 
   3  chr3_10061082     ZHar    G    A        0      0        2 
   3  chr3_10061082   Sample    G    A        0      0        2 
   3  chr3_10064072     AAsi    T    C        0      0        2 
   3  chr3_10064072     AKia    T    C        0      0        2 
   3  chr3_10064072     AOna    T    C        0      0        2 
   3  chr3_10064072     ASom    T    C        0      0        2 
   3  chr3_10064072     HCab    T    C        0      0        2 
   3  chr3_10064072     HPrz    T    C        0      0        2 
   3  chr3_10064072     ZBoe    T    C      0.5      1        2 
   3  chr3_10064072     ZGre    T    C        0      0        2 
   3  chr3_10064072     ZHar    T    C        0      0        2 
   3  chr3_10064072   Sample    T    C        0      0        2 
   3  chr3_10066295     AAsi    A    G        1      2        2 
   3  chr3_10066295     AKia    A    G        0      0        2 
   3  chr3_10066295     AOna    A    G        0      0        2 
   3  chr3_10066295     ASom    A    G        1      2        2 
   3  chr3_10066295     HCab    A    G        0      0        2 
   3  chr3_10066295     HPrz    A    G        0      0        2 
   3  chr3_10066295     ZBoe    A    G        0      0        2 
   3  chr3_10066295     ZGre    A    G        0      0        2 
   3  chr3_10066295     ZHar    A    G        0      0        2 
   3  chr3_10066295   Sample    A    G        1      2        2 
   3  chr3_10075294     AAsi    G    T        0      0        2 
   3  chr3_10075294     AKia    G    T        0      0        2 
   3  chr3_10075294     AOna    G    T        0      0        2 
   3  chr3_10075294     ASom    G    T        0      0        2 
   3  chr3_10075294     HCab    G    T        0      0        2 
   3  chr3_10075294     HPrz    G    T        0      0        2 
   3  chr3_10075294     ZBoe    G    T        0      0        2 
   3  chr3_10075294     ZGre    G    T      0.5      1        2 
   3  chr3_10075294     ZHar    G    T        0      0        2 
   3  chr3_10075294   Sample    G    T        0      0        2 
   3  chr3_10075679     AAsi    A    G        0      0        2 
   3  chr3_10075679     AKia    A    G        0      0        2 
   3  chr3_10075679     AOna    A    G        0      0        2 
   3  chr3_10075679     ASom    A    G        0      0        2 
   3  chr3_10075679     HCab    A    G        0      0        2 
   3  chr3_10075679     HPrz    A    G        0      0        2 
   3  chr3_10075679     ZBoe    A    G      0.5      1        2 
   3  chr3_10075679     ZGre    A    G        0      0        2 
   3  chr3_10075679     ZHar    A    G        0      0        2 
   3  chr3_10075679   Sample    A    G        0      0        2 
   3  chr3_10081330     AAsi    T    C        0      0        2 
   3  chr3_10081330     AKia    T    C        0      0        2 
   3  chr3_10081330     AOna    T    C        0      0        2 
   3  chr3_10081330     ASom    T    C        0      0        2 
   3  chr3_10081330     HCab    T    C      0.5      1        2 
   3  chr3_10081330     HPrz    T    C        0      0        2 
   3  chr3_10081330     ZBoe    T    C        0      0        2 
   3  chr3_10081330     ZGre    T    C        0      0        2 
   3  chr3_10081330     ZHar    T    C        0      0        2 
   3  chr3_10081330   Sample    T    C        0      0        2 
   3  chr3_10100090     AAsi    G    C        0      0        2 
   3  chr3_10100090     AKia    G    C        0      0        2 
   3  chr3_10100090     AOna    G    C        0      0        2 
   3  chr3_10100090     ASom    G    C        0      0        2 
   3  chr3_10100090     HCab    G    C        1      2        2 
   3  chr3_10100090     HPrz    G    C        1      2        2 
   3  chr3_10100090     ZBoe    G    C        0      0        2 
   3  chr3_10100090     ZGre    G    C        0      0        2 
   3  chr3_10100090     ZHar    G    C        0      0        2 
   3  chr3_10100090   Sample    G    C        0      0        2 
   3  chr3_10112523     AAsi    G    T        0      0        2 
   3  chr3_10112523     AKia    G    T        0      0        2 
   3  chr3_10112523     AOna    G    T        0      0        2 
   3  chr3_10112523     ASom    G    T        0      0        2 
   3  chr3_10112523     HCab    G    T        1      2        2 
   3  chr3_10112523     HPrz    G    T        1      2        2 
   3  chr3_10112523     ZBoe    G    T        0      0        2 
   3  chr3_10112523     ZGre    G    T        0      0        2 
   3  chr3_10112523     ZHar    G    T        0      0        2 
   3  chr3_10112523   Sample    G    T        0      0        2 
   3  chr3_10124224     AAsi    A    G      0.5      1        2 
   3  chr3_10124224     AKia    A    G        0      0        2 
   3  chr3_10124224     AOna    A    G        0      0        2 
   3  chr3_10124224     ASom    A    G        0      0        2 
   3  chr3_10124224     HCab    A    G        0      0        2 
   3  chr3_10124224     HPrz    A    G        0      0        2 
   3  chr3_10124224     ZBoe    A    G        0      0        2 
   3  chr3_10124224     ZGre    A    G        0      0        2 
   3  chr3_10124224     ZHar    A    G        0      0        2 
   3  chr3_10124224   Sample    A    G        0      0        2 
   3  chr3_10124547     AAsi    T    C        0      0        2 
   3  chr3_10124547     AKia    T    C      0.5      1        2 
   3  chr3_10124547     AOna    T    C        0      0        2 
   3  chr3_10124547     ASom    T    C        0      0        2 
   3  chr3_10124547     HCab    T    C        0      0        2 
   3  chr3_10124547     HPrz    T    C        0      0        2 
   3  chr3_10124547     ZBoe    T    C        0      0        2 
   3  chr3_10124547     ZGre    T    C        0      0        2 
   3  chr3_10124547     ZHar    T    C        0      0        2 
   3  chr3_10124547   Sample    T    C        0      0        2 
   3  chr3_10125756     AAsi    C    T        0      0        2 
   3  chr3_10125756     AKia    C    T        0      0        2 
   3  chr3_10125756     AOna    C    T        0      0        2 
   3  chr3_10125756     ASom    C    T        0      0        2 
   3  chr3_10125756     HCab    C    T        1      2        2 
   3  chr3_10125756     HPrz    C    T        1      2        2 
   3  chr3_10125756     ZBoe    C    T        0      0        2 
   3  chr3_10125756     ZGre    C    T        0      0        2 
   3  chr3_10125756     ZHar    C    T        0      0        2 
   3  chr3_10125756   Sample    C    T        0      0        2 
   3  chr3_10130493     AAsi    T    C        0      0        2 
   3  chr3_10130493     AKia    T    C        0      0        2 
   3  chr3_10130493     AOna    T    C        0      0        2 
   3  chr3_10130493     ASom    T    C        0      0        2 
   3  chr3_10130493     HCab    T    C        1      2        2 
   3  chr3_10130493     HPrz    T    C        1      2        2 
   3  chr3_10130493     ZBoe    T    C        0      0        2 
   3  chr3_10130493     ZGre    T    C        0      0        2 
   3  chr3_10130493     ZHar    T    C        0      0        2 
   3  chr3_10130493   Sample    T    C        0      0        2 
   3  chr3_10131738     AAsi    C    G        0      0        2 
   3  chr3_10131738     AKia    C    G        0      0        2 
   3  chr3_10131738     AOna    C    G        0      0        2 
   3  chr3_10131738     ASom    C    G        0      0        2 
   3  chr3_10131738     HCab    C    G        0      0        2 
   3  chr3_10131738     HPrz    C    G        0      0        2 
   3  chr3_10131738     ZBoe    C    G        1      2        2 
   3  chr3_10131738     ZGre    C    G        0      0        2 
   3  chr3_10131738     ZHar    C    G        0      0        2 
   3  chr3_10131738   Sample    C    G        0      0        2 
   3  chr3_10138379     AAsi    A    G        0      0        2 
   3  chr3_10138379     AKia    A    G        0      0        2 
   3  chr3_10138379     AOna    A    G        0      0        2 
   3  chr3_10138379     ASom    A    G        0      0        2 
   3  chr3_10138379     HCab    A    G        0      0        2 
   3  chr3_10138379     HPrz    A    G        0      0        2 
   3  chr3_10138379     ZBoe    A    G        0      0        2 
   3  chr3_10138379     ZGre    A    G        0      0        2 
   3  chr3_10138379     ZHar    A    G        1      2        2 
   3  chr3_10138379   Sample    A    G        0      0        2 
   3  chr3_10140045     AAsi    T    A        0      0        2 
   3  chr3_10140045     AKia    T    A        0      0        2 
   3  chr3_10140045     AOna    T    A        0      0        2 
   3  chr3_10140045     ASom    T    A        0      0        2 
   3  chr3_10140045     HCab    T    A        0      0        2 
   3  chr3_10140045     HPrz    T    A        0      0        2 
   3  chr3_10140045     ZBoe    T    A        0      0        2 
   3  chr3_10140045     ZGre    T    A        0      0        2 
   3  chr3_10140045     ZHar    T    A        1      2        2 
   3  chr3_10140045   Sample    T    A        0      0        2 
   3  chr3_10144315     AAsi    C    G        0      0        2 
   3  chr3_10144315     AKia    C    G        0      0        2 
   3  chr3_10144315     AOna    C    G        0      0        2 
   3  chr3_10144315     ASom    C    G        0      0        2 
   3  chr3_10144315     HCab    C    G        0      0        2 
   3  chr3_10144315     HPrz    C    G        0      0        2 
   3  chr3_10144315     ZBoe    C    G        0      0        2 
   3  chr3_10144315     ZGre    C    G        1      2        2 
   3  chr3_10144315     ZHar    C    G        0      0        2 
   3  chr3_10144315   Sample    C    G        0      0        2 
   3  chr3_10148783     AAsi    G    A        0      0        2 
   3  chr3_10148783     AKia    G    A        0      0        2 
   3  chr3_10148783     AOna    G    A        0      0        2 
   3  chr3_10148783     ASom    G    A        0      0        2 
   3  chr3_10148783     HCab    G    A        1      2        2 
   3  chr3_10148783     HPrz    G    A        1      2        2 
   3  chr3_10148783     ZBoe    G    A        0      0        2 
   3  chr3_10148783     ZGre    G    A        0      0        2 
   3  chr3_10148783     ZHar    G    A        0      0        2 
   3  chr3_10148783   Sample    G    A        0      0        2 
   3  chr3_10155617     AAsi    T    G        0      0        2 
   3  chr3_10155617     AKia    T    G        0      0        2 
   3  chr3_10155617     AOna    T    G        0      0        2 
   3  chr3_10155617     ASom    T    G        0      0        2 
   3  chr3_10155617     HCab    T    G        1      2        2 
   3  chr3_10155617     HPrz    T    G      0.5      1        2 
   3  chr3_10155617     ZBoe    T    G        0      0        2 
   3  chr3_10155617     ZGre    T    G        0      0        2 
   3  chr3_10155617     ZHar    T    G        0      0        2 
   3  chr3_10155617   Sample    T    G        0      0        2 
   3  chr3_10159663     AAsi    C    G        0      0        2 
   3  chr3_10159663     AKia    C    G        0      0        2 
   3  chr3_10159663     AOna    C    G        0      0        2 
   3  chr3_10159663     ASom    C    G        0      0        2 
   3  chr3_10159663     HCab    C    G        0      0        2 
   3  chr3_10159663     HPrz    C    G      0.5      1        2 
   3  chr3_10159663     ZBoe    C    G        0      0        2 
   3  chr3_10159663     ZGre    C    G        0      0        2 
   3  chr3_10159663     ZHar    C    G        0      0        2 
   3  chr3_10159663   Sample    C    G        0      0        2 
   3  chr3_10168028     AAsi    T    A        0      0        2 
   3  chr3_10168028     AKia    T    A        0      0        2 
   3  chr3_10168028     AOna    T    A        0      0        2 
   3  chr3_10168028     ASom    T    A        0      0        2 
   3  chr3_10168028     HCab    T    A        0      0        2 
   3  chr3_10168028     HPrz    T    A        0      0        2 
   3  chr3_10168028     ZBoe    T    A        0      0        2 
   3  chr3_10168028     ZGre    T    A        1      2        2 
   3  chr3_10168028     ZHar    T    A        0      0        2 
   3  chr3_10168028   Sample    T    A        0      0        2 
   3  chr3_10168286     AAsi    A    G      0.5      1        2 
   3  chr3_10168286     AKia    A    G        0      0        2 
   3  chr3_10168286     AOna    A    G        0      0        2 
   3  chr3_10168286     ASom    A    G        0      0        2 
   3  chr3_10168286     HCab    A    G        0      0        2 
   3  chr3_10168286     HPrz    A    G        0      0        2 
   3  chr3_10168286     ZBoe    A    G        0      0        2 
   3  chr3_10168286     ZGre    A    G        0      0        2 
   3  chr3_10168286     ZHar    A    G        0      0        2 
   3  chr3_10168286   Sample    A    G        0      0        2 
   3  chr3_10169480     AAsi    T    C        0      0        2 
   3  chr3_10169480     AKia    T    C        0      0        2 
   3  chr3_10169480     AOna    T    C        0      0        2 
   3  chr3_10169480     ASom    T    C        0      0        2 
   3  chr3_10169480     HCab    T    C        1      2        2 
   3  chr3_10169480     HPrz    T    C        1      2        2 
   3  chr3_10169480     ZBoe    T    C        0      0        2 
   3  chr3_10169480     ZGre    T    C        0      0        2 
   3  chr3_10169480     ZHar    T    C        0      0        2 
   3  chr3_10169480   Sample    T    C        0      0        2 
   3  chr3_10169687     AAsi    T    C        0      0        2 
   3  chr3_10169687     AKia    T    C        0      0        2 
   3  chr3_10169687     AOna    T    C      0.5      1        2 
   3  chr3_10169687     ASom    T    C        0      0        2 
   3  chr3_10169687     HCab    T    C        0      0        2 
   3  chr3_10169687     HPrz    T    C        0      0        2 
   3  chr3_10169687     ZBoe    T    C        0      0        2 
   3  chr3_10169687     ZGre    T    C        0      0        2 
   3  chr3_10169687     ZHar    T    C        0      0        2 
   3  chr3_10169687   Sample    T    C        0      0        2 
   3  chr3_10170776     AAsi    C    G        0      0        2 
   3  chr3_10170776     AKia    C    G        0      0        2 
   3  chr3_10170776     AOna    C    G        0      0        2 
   3  chr3_10170776     ASom    C    G        0      0        2 
   3  chr3_10170776     HCab    C    G        1      2        2 
   3  chr3_10170776     HPrz    C    G        1      2        2 
   3  chr3_10170776     ZBoe    C    G        0      0        2 
   3  chr3_10170776     ZGre    C    G        0      0        2 
   3  chr3_10170776     ZHar    C    G        0      0        2 
   3  chr3_10170776   Sample    C    G        0      0        2 
   3  chr3_10175804     AAsi    C    A        0      0        2 
   3  chr3_10175804     AKia    C    A        0      0        2 
   3  chr3_10175804     AOna    C    A        0      0        2 
   3  chr3_10175804     ASom    C    A        0      0        2 
   3  chr3_10175804     HCab    C    A        0      0        2 
   3  chr3_10175804     HPrz    C    A        0      0        2 
   3  chr3_10175804     ZBoe    C    A        0      0        2 
   3  chr3_10175804     ZGre    C    A        0      0        2 
   3  chr3_10175804     ZHar    C    A        1      2        2 
   3  chr3_10175804   Sample    C    A        0      0        2 
   3  chr3_10176201     AAsi    T    C        0      0        2 
   3  chr3_10176201     AKia    T    C        1      2        2 
   3  chr3_10176201     AOna    T    C        0      0        2 
   3  chr3_10176201     ASom    T    C        0      0        2 
   3  chr3_10176201     HCab    T    C        0      0        2 
   3  chr3_10176201     HPrz    T    C        0      0        2 
   3  chr3_10176201     ZBoe    T    C        0      0        2 
   3  chr3_10176201     ZGre    T    C        0      0        2 
   3  chr3_10176201     ZHar    T    C        0      0        2 
   3  chr3_10176201   Sample    T    C        0      0        2 
   3  chr3_10186252     AAsi    T    A        0      0        2 
   3  chr3_10186252     AKia    T    A        0      0        2 
   3  chr3_10186252     AOna    T    A        1      2        2 
   3  chr3_10186252     ASom    T    A        0      0        2 
   3  chr3_10186252     HCab    T    A        1      2        2 
   3  chr3_10186252     HPrz    T    A        1      2        2 
   3  chr3_10186252     ZBoe    T    A        0      0        2 
   3  chr3_10186252     ZGre    T    A        0      0        2 
   3  chr3_10186252     ZHar    T    A        0      0        2 
   3  chr3_10186252   Sample    T    A        0      0        2 
   3  chr3_10192013     AAsi    C    T        0      0        2 
   3  chr3_10192013     AKia    C    T        0      0        2 
   3  chr3_10192013     AOna    C    T        0      0        2 
   3  chr3_10192013     ASom    C    T        0      0        2 
   3  chr3_10192013     HCab    C    T        0      0        2 
   3  chr3_10192013     HPrz    C    T        0      0        2 
   3  chr3_10192013     ZBoe    C    T      0.5      1        2 
   3  chr3_10192013     ZGre    C    T        0      0        2 
   3  chr3_10192013     ZHar    C    T        0      0        2 
   3  chr3_10192013   Sample    C    T        0      0        2 
   3  chr3_10192324     AAsi    A    G        0      0        2 
   3  chr3_10192324     AKia    A    G        0      0        2 
   3  chr3_10192324     AOna    A    G        0      0        2 
   3  chr3_10192324     ASom    A    G        0      0        2 
   3  chr3_10192324     HCab    A    G        0      0        2 
   3  chr3_10192324     HPrz    A    G        0      0        2 
   3  chr3_10192324     ZBoe    A    G        0      0        2 
   3  chr3_10192324     ZGre    A    G        0      0        2 
   3  chr3_10192324     ZHar    A    G        1      2        2 
   3  chr3_10192324   Sample    A    G        0      0        2 
   3  chr3_10195978     AAsi    T    C        0      0        2 
   3  chr3_10195978     AKia    T    C        0      0        2 
   3  chr3_10195978     AOna    T    C        0      0        2 
   3  chr3_10195978     ASom    T    C        0      0        2 
   3  chr3_10195978     HCab    T    C        0      0        2 
   3  chr3_10195978     HPrz    T    C        0      0        2 
   3  chr3_10195978     ZBoe    T    C        0      0        2 
   3  chr3_10195978     ZGre    T    C        0      0        2 
   3  chr3_10195978     ZHar    T    C        1      2        2 
   3  chr3_10195978   Sample    T    C        0      0        2 
   3  chr3_10198877     AAsi    C    T        0      0        2 
   3  chr3_10198877     AKia    C    T        0      0        2 
   3  chr3_10198877     AOna    C    T        0      0        2 
   3  chr3_10198877     ASom    C    T        0      0        2 
   3  chr3_10198877     HCab    C    T        1      2        2 
   3  chr3_10198877     HPrz    C    T        1      2        2 
   3  chr3_10198877     ZBoe    C    T        0      0        2 
   3  chr3_10198877     ZGre    C    T        0      0        2 
   3  chr3_10198877     ZHar    C    T        0      0        2 
   3  chr3_10198877   Sample    C    T        0      0        2 
   3  chr3_10200214     AAsi    G    A        1      2        2 
   3  chr3_10200214     AKia    G    A        1      2        2 
   3  chr3_10200214     AOna    G    A        1      2        2 
   3  chr3_10200214     ASom    G    A        1      2        2 
   3  chr3_10200214     HCab    G    A        0      0        2 
   3  chr3_10200214     HPrz    G    A        0      0        2 
   3  chr3_10200214     ZBoe    G    A        0      0        2 
   3  chr3_10200214     ZGre    G    A        0      0        2 
   3  chr3_10200214     ZHar    G    A        0      0        2 
   3  chr3_10200214   Sample    G    A        0      0        2 
   3  chr3_10202078     AAsi    G    A        0      0        2 
   3  chr3_10202078     AKia    G    A        0      0        2 
   3  chr3_10202078     AOna    G    A      0.5      1        2 
   3  chr3_10202078     ASom    G    A        0      0        2 
   3  chr3_10202078     HCab    G    A        0      0        2 
   3  chr3_10202078     HPrz    G    A        0      0        2 
   3  chr3_10202078     ZBoe    G    A      0.5      1        2 
   3  chr3_10202078     ZGre    G    A        1      2        2 
   3  chr3_10202078     ZHar    G    A        1      2        2 
   3  chr3_10202078   Sample    G    A        0      0        2 
   3  chr3_10204879     AAsi    T    G        0      0        2 
   3  chr3_10204879     AKia    T    G        0      0        2 
   3  chr3_10204879     AOna    T    G        0      0        2 
   3  chr3_10204879     ASom    T    G        0      0        2 
   3  chr3_10204879     HCab    T    G        0      0        2 
   3  chr3_10204879     HPrz    T    G        0      0        2 
   3  chr3_10204879     ZBoe    T    G        0      0        2 
   3  chr3_10204879     ZGre    T    G        1      2        2 
   3  chr3_10204879     ZHar    T    G        0      0        2 
   3  chr3_10204879   Sample    T    G        0      0        2 
   3  chr3_10222871     AAsi    C    G        0      0        2 
   3  chr3_10222871     AKia    C    G        0      0        2 
   3  chr3_10222871     AOna    C    G        0      0        2 
   3  chr3_10222871     ASom    C    G        0      0        2 
   3  chr3_10222871     HCab    C    G        0      0        2 
   3  chr3_10222871     HPrz    C    G        0      0        2 
   3  chr3_10222871     ZBoe    C    G        0      0        2 
   3  chr3_10222871     ZGre    C    G        1      2        2 
   3  chr3_10222871     ZHar    C    G        1      2        2 
   3  chr3_10222871   Sample    C    G        0      0        2 
   3  chr3_10231823     AAsi    T    C        0      0        2 
   3  chr3_10231823     AKia    T    C      0.5      1        2 
   3  chr3_10231823     AOna    T    C        0      0        2 
   3  chr3_10231823     ASom    T    C        0      0        2 
   3  chr3_10231823     HCab    T    C        0      0        2 
   3  chr3_10231823     HPrz    T    C        0      0        2 
   3  chr3_10231823     ZBoe    T    C        0      0        2 
   3  chr3_10231823     ZGre    T    C        0      0        2 
   3  chr3_10231823     ZHar    T    C        0      0        2 
   3  chr3_10231823   Sample    T    C        0      0        2 
   3  chr3_10234250     AAsi    A    T        0      0        2 
   3  chr3_10234250     AKia    A    T        0      0        2 
   3  chr3_10234250     AOna    A    T        0      0        2 
   3  chr3_10234250     ASom    A    T        0      0        2 
   3  chr3_10234250     HCab    A    T        1      2        2 
   3  chr3_10234250     HPrz    A    T        1      2        2 
   3  chr3_10234250     ZBoe    A    T        0      0        2 
   3  chr3_10234250     ZGre    A    T        0      0        2 
   3  chr3_10234250     ZHar    A    T        0      0        2 
   3  chr3_10234250   Sample    A    T        0      0        2 
   3  chr3_10237909     AAsi    C    T        1      2        2 
   3  chr3_10237909     AKia    C    T        0      0        2 
   3  chr3_10237909     AOna    C    T        0      0        2 
   3  chr3_10237909     ASom    C    T        1      2        2 
   3  chr3_10237909     HCab    C    T        0      0        2 
   3  chr3_10237909     HPrz    C    T        0      0        2 
   3  chr3_10237909     ZBoe    C    T        0      0        2 
   3  chr3_10237909     ZGre    C    T        0      0        2 
   3  chr3_10237909     ZHar    C    T        0      0        2 
   3  chr3_10237909   Sample    C    T        1      2        2 
   3  chr3_10238750     AAsi    G    C        0      0        2 
   3  chr3_10238750     AKia    G    C        0      0        2 
   3  chr3_10238750     AOna    G    C        0      0        2 
   3  chr3_10238750     ASom    G    C        0      0        2 
   3  chr3_10238750     HCab    G    C        0      0        2 
   3  chr3_10238750     HPrz    G    C        0      0        2 
   3  chr3_10238750     ZBoe    G    C        0      0        2 
   3  chr3_10238750     ZGre    G    C        0      0        2 
   3  chr3_10238750     ZHar    G    C        1      2        2 
   3  chr3_10238750   Sample    G    C        0      0        2 
   3  chr3_10256110     AAsi    G    A        0      0        2 
   3  chr3_10256110     AKia    G    A        0      0        2 
   3  chr3_10256110     AOna    G    A        0      0        2 
   3  chr3_10256110     ASom    G    A        0      0        2 
   3  chr3_10256110     HCab    G    A        0      0        2 
   3  chr3_10256110     HPrz    G    A        0      0        2 
   3  chr3_10256110     ZBoe    G    A        0      0        2 
   3  chr3_10256110     ZGre    G    A        1      2        2 
   3  chr3_10256110     ZHar    G    A        0      0        2 
   3  chr3_10256110   Sample    G    A        0      0        2 
   3  chr3_10259914     AAsi    C    A        0      0        2 
   3  chr3_10259914     AKia    C    A        0      0        2 
   3  chr3_10259914     AOna    C    A        0      0        2 
   3  chr3_10259914     ASom    C    A        0      0        2 
   3  chr3_10259914     HCab    C    A        1      2        2 
   3  chr3_10259914     HPrz    C    A        1      2        2 
   3  chr3_10259914     ZBoe    C    A        0      0        2 
   3  chr3_10259914     ZGre    C    A        0      0        2 
   3  chr3_10259914     ZHar    C    A        0      0        2 
   3  chr3_10259914   Sample    C    A        0      0        2 
   3  chr3_10278901     AAsi    T    C        0      0        2 
   3  chr3_10278901     AKia    T    C        0      0        2 
   3  chr3_10278901     AOna    T    C        0      0        2 
   3  chr3_10278901     ASom    T    C        0      0        2 
   3  chr3_10278901     HCab    T    C        0      0        2 
   3  chr3_10278901     HPrz    T    C        0      0        2 
   3  chr3_10278901     ZBoe    T    C        1      2        2 
   3  chr3_10278901     ZGre    T    C        0      0        2 
   3  chr3_10278901     ZHar    T    C        0      0        2 
   3  chr3_10278901   Sample    T    C        0      0        2 
   3  chr3_10282022     AAsi    A    C        0      0        2 
   3  chr3_10282022     AKia    A    C        1      2        2 
   3  chr3_10282022     AOna    A    C      0.5      1        2 
   3  chr3_10282022     ASom    A    C        0      0        2 
   3  chr3_10282022     HCab    A    C        0      0        2 
   3  chr3_10282022     HPrz    A    C        0      0        2 
   3  chr3_10282022     ZBoe    A    C        0      0        2 
   3  chr3_10282022     ZGre    A    C        0      0        2 
   3  chr3_10282022     ZHar    A    C        0      0        2 
   3  chr3_10282022   Sample    A    C        0      0        2 
   3  chr3_10284034     AAsi    A    G        0      0        2 
   3  chr3_10284034     AKia    A    G        0      0        2 
   3  chr3_10284034     AOna    A    G        0      0        2 
   3  chr3_10284034     ASom    A    G        0      0        2 
   3  chr3_10284034     HCab    A    G        0      0        2 
   3  chr3_10284034     HPrz    A    G        0      0        2 
   3  chr3_10284034     ZBoe    A    G        0      0        2 
   3  chr3_10284034     ZGre    A    G        1      2        2 
   3  chr3_10284034     ZHar    A    G        0      0        2 
   3  chr3_10284034   Sample    A    G        0      0        2 
   3  chr3_10284533     AAsi    A    G        0      0        2 
   3  chr3_10284533     AKia    A    G        0      0        2 
   3  chr3_10284533     AOna    A    G        0      0        2 
   3  chr3_10284533     ASom    A    G        0      0        2 
   3  chr3_10284533     HCab    A    G        0      0        2 
   3  chr3_10284533     HPrz    A    G        0      0        2 
   3  chr3_10284533     ZBoe    A    G        0      0        2 
   3  chr3_10284533     ZGre    A    G      0.5      1        2 
   3  chr3_10284533     ZHar    A    G        0      0        2 
   3  chr3_10284533   Sample    A    G        0      0        2 
   3  chr3_10284805     AAsi    C    G        0      0        2 
   3  chr3_10284805     AKia    C    G        0      0        2 
   3  chr3_10284805     AOna    C    G        0      0        2 
   3  chr3_10284805     ASom    C    G        0      0        2 
   3  chr3_10284805     HCab    C    G        0      0        2 
   3  chr3_10284805     HPrz    C    G        0      0        2 
   3  chr3_10284805     ZBoe    C    G        0      0        2 
   3  chr3_10284805     ZGre    C    G      0.5      1        2 
   3  chr3_10284805     ZHar    C    G        0      0        2 
   3  chr3_10284805   Sample    C    G        0      0        2 
   3  chr3_10288836     AAsi    T    G        0      0        2 
   3  chr3_10288836     AKia    T    G        0      0        2 
   3  chr3_10288836     AOna    T    G        0      0        2 
   3  chr3_10288836     ASom    T    G        0      0        2 
   3  chr3_10288836     HCab    T    G        0      0        2 
   3  chr3_10288836     HPrz    T    G      0.5      1        2 
   3  chr3_10288836     ZBoe    T    G        0      0        2 
   3  chr3_10288836     ZGre    T    G        0      0        2 
   3  chr3_10288836     ZHar    T    G        0      0        2 
   3  chr3_10288836   Sample    T    G        0      0        2 
   3  chr3_10291483     AAsi    C    T        0      0        2 
   3  chr3_10291483     AKia    C    T        0      0        2 
   3  chr3_10291483     AOna    C    T        0      0        2 
   3  chr3_10291483     ASom    C    T        0      0        2 
   3  chr3_10291483     HCab    C    T        0      0        2 
   3  chr3_10291483     HPrz    C    T        0      0        2 
   3  chr3_10291483     ZBoe    C    T        0      0        2 
   3  chr3_10291483     ZGre    C    T      0.5      1        2 
   3  chr3_10291483     ZHar    C    T        0      0        2 
   3  chr3_10291483   Sample    C    T        0      0        2 
   3  chr3_10293015     AAsi    T    C        0      0        2 
   3  chr3_10293015     AKia    T    C        0      0        2 
   3  chr3_10293015     AOna    T    C        0      0        2 
   3  chr3_10293015     ASom    T    C        0      0        2 
   3  chr3_10293015     HCab    T    C        1      2        2 
   3  chr3_10293015     HPrz    T    C      0.5      1        2 
   3  chr3_10293015     ZBoe    T    C        0      0        2 
   3  chr3_10293015     ZGre    T    C        0      0        2 
   3  chr3_10293015     ZHar    T    C        0      0        2 
   3  chr3_10293015   Sample    T    C        0      0        2 
   3  chr3_10300144     AAsi    G    T        0      0        2 
   3  chr3_10300144     AKia    G    T        0      0        2 
   3  chr3_10300144     AOna    G    T        0      0        2 
   3  chr3_10300144     ASom    G    T      0.5      1        2 
   3  chr3_10300144     HCab    G    T        0      0        2 
   3  chr3_10300144     HPrz    G    T        0      0        2 
   3  chr3_10300144     ZBoe    G    T        0      0        2 
   3  chr3_10300144     ZGre    G    T        0      0        2 
   3  chr3_10300144     ZHar    G    T        0      0        2 
   3  chr3_10300144   Sample    G    T        0      0        2 
   3  chr3_10308812     AAsi    G    T        0      0        2 
   3  chr3_10308812     AKia    G    T        0      0        2 
   3  chr3_10308812     AOna    G    T        0      0        2 
   3  chr3_10308812     ASom    G    T        0      0        2 
   3  chr3_10308812     HCab    G    T        0      0        2 
   3  chr3_10308812     HPrz    G    T        0      0        2 
   3  chr3_10308812     ZBoe    G    T        0      0        2 
   3  chr3_10308812     ZGre    G    T      0.5      1        2 
   3  chr3_10308812     ZHar    G    T        0      0        2 
   3  chr3_10308812   Sample    G    T        0      0        2 
   3  chr3_10311476     AAsi    A    G        0      0        2 
   3  chr3_10311476     AKia    A    G        0      0        2 
   3  chr3_10311476     AOna    A    G        0      0        2 
   3  chr3_10311476     ASom    A    G        0      0        2 
   3  chr3_10311476     HCab    A    G      0.5      1        2 
   3  chr3_10311476     HPrz    A    G        0      0        2 
   3  chr3_10311476     ZBoe    A    G        0      0        2 
   3  chr3_10311476     ZGre    A    G        0      0        2 
   3  chr3_10311476     ZHar    A    G        0      0        2 
   3  chr3_10311476   Sample    A    G        0      0        2 
   3  chr3_10311849     AAsi    C    A        0      0        2 
   3  chr3_10311849     AKia    C    A        1      2        2 
   3  chr3_10311849     AOna    C    A        1      2        2 
   3  chr3_10311849     ASom    C    A        0      0        2 
   3  chr3_10311849     HCab    C    A        0      0        2 
   3  chr3_10311849     HPrz    C    A        0      0        2 
   3  chr3_10311849     ZBoe    C    A        0      0        2 
   3  chr3_10311849     ZGre    C    A        0      0        2 
   3  chr3_10311849     ZHar    C    A        0      0        2 
   3  chr3_10311849   Sample    C    A        0      0        2 
   3  chr3_10312881     AAsi    T    C        0      0        2 
   3  chr3_10312881     AKia    T    C        0      0        2 
   3  chr3_10312881     AOna    T    C        0      0        2 
   3  chr3_10312881     ASom    T    C        0      0        2 
   3  chr3_10312881     HCab    T    C        0      0        2 
   3  chr3_10312881     HPrz    T    C        0      0        2 
   3  chr3_10312881     ZBoe    T    C        0      0        2 
   3  chr3_10312881     ZGre    T    C      0.5      1        2 
   3  chr3_10312881     ZHar    T    C        0      0        2 
   3  chr3_10312881   Sample    T    C        0      0        2 
   3  chr3_10313342     AAsi    T    C        0      0        2 
   3  chr3_10313342     AKia    T    C        0      0        2 
   3  chr3_10313342     AOna    T    C        0      0        2 
   3  chr3_10313342     ASom    T    C        0      0        2 
   3  chr3_10313342     HCab    T    C        1      2        2 
   3  chr3_10313342     HPrz    T    C        1      2        2 
   3  chr3_10313342     ZBoe    T    C        0      0        2 
   3  chr3_10313342     ZGre    T    C        0      0        2 
   3  chr3_10313342     ZHar    T    C        0      0        2 
   3  chr3_10313342   Sample    T    C        0      0        2 
   3  chr3_10318010     AAsi    A    G        0      0        2 
   3  chr3_10318010     AKia    A    G        1      2        2 
   3  chr3_10318010     AOna    A    G        0      0        2 
   3  chr3_10318010     ASom    A    G        0      0        2 
   3  chr3_10318010     HCab    A    G        0      0        2 
   3  chr3_10318010     HPrz    A    G        0      0        2 
   3  chr3_10318010     ZBoe    A    G        0      0        2 
   3  chr3_10318010     ZGre    A    G        0      0        2 
   3  chr3_10318010     ZHar    A    G        0      0        2 
   3  chr3_10318010   Sample    A    G        0      0        2 
   3  chr3_10319042     AAsi    G    C        0      0        2 
   3  chr3_10319042     AKia    G    C        0      0        2 
   3  chr3_10319042     AOna    G    C        0      0        2 
   3  chr3_10319042     ASom    G    C        0      0        2 
   3  chr3_10319042     HCab    G    C        1      2        2 
   3  chr3_10319042     HPrz    G    C        1      2        2 
   3  chr3_10319042     ZBoe    G    C        0      0        2 
   3  chr3_10319042     ZGre    G    C        0      0        2 
   3  chr3_10319042     ZHar    G    C        0      0        2 
   3  chr3_10319042   Sample    G    C        0      0        2 
   3  chr3_10319796     AAsi    G    C        0      0        2 
   3  chr3_10319796     AKia    G    C        0      0        2 
   3  chr3_10319796     AOna    G    C        0      0        2 
   3  chr3_10319796     ASom    G    C        0      0        2 
   3  chr3_10319796     HCab    G    C        0      0        2 
   3  chr3_10319796     HPrz    G    C        0      0        2 
   3  chr3_10319796     ZBoe    G    C        0      0        2 
   3  chr3_10319796     ZGre    G    C      0.5      1        2 
   3  chr3_10319796     ZHar    G    C        0      0        2 
   3  chr3_10319796   Sample    G    C        0      0        2 
   3  chr3_10329282     AAsi    T    C        0      0        2 
   3  chr3_10329282     AKia    T    C        0      0        2 
   3  chr3_10329282     AOna    T    C        1      2        2 
   3  chr3_10329282     ASom    T    C        0      0        2 
   3  chr3_10329282     HCab    T    C        0      0        2 
   3  chr3_10329282     HPrz    T    C        0      0        2 
   3  chr3_10329282     ZBoe    T    C        0      0        2 
   3  chr3_10329282     ZGre    T    C        0      0        2 
   3  chr3_10329282     ZHar    T    C        0      0        2 
   3  chr3_10329282   Sample    T    C        0      0        2 
   3  chr3_10331671     AAsi    A    G        0      0        2 
   3  chr3_10331671     AKia    A    G        0      0        2 
   3  chr3_10331671     AOna    A    G        0      0        2 
   3  chr3_10331671     ASom    A    G        0      0        2 
   3  chr3_10331671     HCab    A    G        0      0        2 
   3  chr3_10331671     HPrz    A    G        0      0        2 
   3  chr3_10331671     ZBoe    A    G        0      0        2 
   3  chr3_10331671     ZGre    A    G        0      0        2 
   3  chr3_10331671     ZHar    A    G      0.5      1        2 
   3  chr3_10331671   Sample    A    G        0      0        2 
   3  chr3_10331963     AAsi    T    C        0      0        2 
   3  chr3_10331963     AKia    T    C        0      0        2 
   3  chr3_10331963     AOna    T    C        0      0        2 
   3  chr3_10331963     ASom    T    C        0      0        2 
   3  chr3_10331963     HCab    T    C        1      2        2 
   3  chr3_10331963     HPrz    T    C        1      2        2 
   3  chr3_10331963     ZBoe    T    C        0      0        2 
   3  chr3_10331963     ZGre    T    C        0      0        2 
   3  chr3_10331963     ZHar    T    C        0      0        2 
   3  chr3_10331963   Sample    T    C        0      0        2 
   3  chr3_10332243     AAsi    A    G        0      0        2 
   3  chr3_10332243     AKia    A    G        0      0        2 
   3  chr3_10332243     AOna    A    G        0      0        2 
   3  chr3_10332243     ASom    A    G        0      0        2 
   3  chr3_10332243     HCab    A    G        0      0        2 
   3  chr3_10332243     HPrz    A    G        0      0        2 
   3  chr3_10332243     ZBoe    A    G        0      0        2 
   3  chr3_10332243     ZGre    A    G      0.5      1        2 
   3  chr3_10332243     ZHar    A    G        0      0        2 
   3  chr3_10332243   Sample    A    G        0      0        2 
   3  chr3_10332284     AAsi    C    G        0      0        2 
   3  chr3_10332284     AKia    C    G        0      0        2 
   3  chr3_10332284     AOna    C    G        0      0        2 
   3  chr3_10332284     ASom    C    G        0      0        2 
   3  chr3_10332284     HCab    C    G        0      0        2 
   3  chr3_10332284     HPrz    C    G        0      0        2 
   3  chr3_10332284     ZBoe    C    G        0      0        2 
   3  chr3_10332284     ZGre    C    G      0.5      1        2 
   3  chr3_10332284     ZHar    C    G        0      0        2 
   3  chr3_10332284   Sample    C    G        0      0        2 
   3  chr3_10336348     AAsi    A    G        0      0        2 
   3  chr3_10336348     AKia    A    G        0      0        2 
   3  chr3_10336348     AOna    A    G        0      0        2 
   3  chr3_10336348     ASom    A    G        0      0        2 
   3  chr3_10336348     HCab    A    G        0      0        2 
   3  chr3_10336348     HPrz    A    G        0      0        2 
   3  chr3_10336348     ZBoe    A    G      0.5      1        2 
   3  chr3_10336348     ZGre    A    G        0      0        2 
   3  chr3_10336348     ZHar    A    G        0      0        2 
   3  chr3_10336348   Sample    A    G        0      0        2 
   3  chr3_10337670     AAsi    G    A        0      0        2 
   3  chr3_10337670     AKia    G    A      0.5      1        2 
   3  chr3_10337670     AOna    G    A        0      0        2 
   3  chr3_10337670     ASom    G    A        0      0        2 
   3  chr3_10337670     HCab    G    A        0      0        2 
   3  chr3_10337670     HPrz    G    A        0      0        2 
   3  chr3_10337670     ZBoe    G    A        0      0        2 
   3  chr3_10337670     ZGre    G    A        0      0        2 
   3  chr3_10337670     ZHar    G    A        0      0        2 
   3  chr3_10337670   Sample    G    A        0      0        2 
   3  chr3_10340646     AAsi    T    G        0      0        2 
   3  chr3_10340646     AKia    T    G        0      0        2 
   3  chr3_10340646     AOna    T    G        0      0        2 
   3  chr3_10340646     ASom    T    G        0      0        2 
   3  chr3_10340646     HCab    T    G        0      0        2 
   3  chr3_10340646     HPrz    T    G        0      0        2 
   3  chr3_10340646     ZBoe    T    G        0      0        2 
   3  chr3_10340646     ZGre    T    G        0      0        2 
   3  chr3_10340646     ZHar    T    G      0.5      1        2 
   3  chr3_10340646   Sample    T    G        0      0        2 
   3  chr3_10341265     AAsi    G    A        0      0        2 
   3  chr3_10341265     AKia    G    A        0      0        2 
   3  chr3_10341265     AOna    G    A        0      0        2 
   3  chr3_10341265     ASom    G    A        0      0        2 
   3  chr3_10341265     HCab    G    A        0      0        2 
   3  chr3_10341265     HPrz    G    A        0      0        2 
   3  chr3_10341265     ZBoe    G    A        0      0        2 
   3  chr3_10341265     ZGre    G    A        1      2        2 
   3  chr3_10341265     ZHar    G    A        0      0        2 
   3  chr3_10341265   Sample    G    A        0      0        2 
   3  chr3_10342136     AAsi    T    C        0      0        2 
   3  chr3_10342136     AKia    T    C        0      0        2 
   3  chr3_10342136     AOna    T    C        0      0        2 
   3  chr3_10342136     ASom    T    C        0      0        2 
   3  chr3_10342136     HCab    T    C        0      0        2 
   3  chr3_10342136     HPrz    T    C        0      0        2 
   3  chr3_10342136     ZBoe    T    C      0.5      1        2 
   3  chr3_10342136     ZGre    T    C        0      0        2 
   3  chr3_10342136     ZHar    T    C        0      0        2 
   3  chr3_10342136   Sample    T    C        0      0        2 
   3  chr3_10342179     AAsi    T    C        0      0        2 
   3  chr3_10342179     AKia    T    C        0      0        2 
   3  chr3_10342179     AOna    T    C        1      2        2 
   3  chr3_10342179     ASom    T    C        0      0        2 
   3  chr3_10342179     HCab    T    C        0      0        2 
   3  chr3_10342179     HPrz    T    C        0      0        2 
   3  chr3_10342179     ZBoe    T    C        1      2        2 
   3  chr3_10342179     ZGre    T    C        0      0        2 
   3  chr3_10342179     ZHar    T    C        0      0        2 
   3  chr3_10342179   Sample    T    C        0      0        2 
   3  chr3_10342348     AAsi    C    A        0      0        2 
   3  chr3_10342348     AKia    C    A        0      0        2 
   3  chr3_10342348     AOna    C    A        0      0        2 
   3  chr3_10342348     ASom    C    A        0      0        2 
   3  chr3_10342348     HCab    C    A        0      0        2 
   3  chr3_10342348     HPrz    C    A        0      0        2 
   3  chr3_10342348     ZBoe    C    A        0      0        2 
   3  chr3_10342348     ZGre    C    A      0.5      1        2 
   3  chr3_10342348     ZHar    C    A        0      0        2 
   3  chr3_10342348   Sample    C    A        0      0        2 
   3  chr3_10342431     AAsi    T    C        0      0        2 
   3  chr3_10342431     AKia    T    C      0.5      1        2 
   3  chr3_10342431     AOna    T    C        0      0        2 
   3  chr3_10342431     ASom    T    C        0      0        2 
   3  chr3_10342431     HCab    T    C        0      0        2 
   3  chr3_10342431     HPrz    T    C        0      0        2 
   3  chr3_10342431     ZBoe    T    C        0      0        2 
   3  chr3_10342431     ZGre    T    C        0      0        2 
   3  chr3_10342431     ZHar    T    C        0      0        2 
   3  chr3_10342431   Sample    T    C        0      0        2 
   3  chr3_10353350     AAsi    T    C        0      0        2 
   3  chr3_10353350     AKia    T    C        0      0        2 
   3  chr3_10353350     AOna    T    C        0      0        2 
   3  chr3_10353350     ASom    T    C        0      0        2 
   3  chr3_10353350     HCab    T    C      0.5      1        2 
   3  chr3_10353350     HPrz    T    C        1      2        2 
   3  chr3_10353350     ZBoe    T    C        0      0        2 
   3  chr3_10353350     ZGre    T    C        0      0        2 
   3  chr3_10353350     ZHar    T    C        0      0        2 
   3  chr3_10353350   Sample    T    C        0      0        2 
   3  chr3_10354795     AAsi    G    A        0      0        2 
   3  chr3_10354795     AKia    G    A        0      0        2 
   3  chr3_10354795     AOna    G    A        0      0        2 
   3  chr3_10354795     ASom    G    A        0      0        2 
   3  chr3_10354795     HCab    G    A      0.5      1        2 
   3  chr3_10354795     HPrz    G    A        0      0        2 
   3  chr3_10354795     ZBoe    G    A        0      0        2 
   3  chr3_10354795     ZGre    G    A        0      0        2 
   3  chr3_10354795     ZHar    G    A        0      0        2 
   3  chr3_10354795   Sample    G    A        0      0        2 
   3  chr3_10355542     AAsi    T    A        0      0        2 
   3  chr3_10355542     AKia    T    A        0      0        2 
   3  chr3_10355542     AOna    T    A        0      0        2 
   3  chr3_10355542     ASom    T    A        0      0        2 
   3  chr3_10355542     HCab    T    A        0      0        2 
   3  chr3_10355542     HPrz    T    A        0      0        2 
   3  chr3_10355542     ZBoe    T    A        0      0        2 
   3  chr3_10355542     ZGre    T    A        1      2        2 
   3  chr3_10355542     ZHar    T    A        0      0        2 
   3  chr3_10355542   Sample    T    A        0      0        2 
   3  chr3_10361259     AAsi    C    T        0      0        2 
   3  chr3_10361259     AKia    C    T        0      0        2 
   3  chr3_10361259     AOna    C    T        0      0        2 
   3  chr3_10361259     ASom    C    T        0      0        2 
   3  chr3_10361259     HCab    C    T        0      0        2 
   3  chr3_10361259     HPrz    C    T      0.5      1        2 
   3  chr3_10361259     ZBoe    C    T        0      0        2 
   3  chr3_10361259     ZGre    C    T        0      0        2 
   3  chr3_10361259     ZHar    C    T        0      0        2 
   3  chr3_10361259   Sample    C    T        0      0        2 
   3  chr3_10361702     AAsi    C    A      0.5      1        2 
   3  chr3_10361702     AKia    C    A        0      0        2 
   3  chr3_10361702     AOna    C    A        0      0        2 
   3  chr3_10361702     ASom    C    A      0.5      1        2 
   3  chr3_10361702     HCab    C    A        0      0        2 
   3  chr3_10361702     HPrz    C    A        0      0        2 
   3  chr3_10361702     ZBoe    C    A        0      0        2 
   3  chr3_10361702     ZGre    C    A        0      0        2 
   3  chr3_10361702     ZHar    C    A        0      0        2 
   3  chr3_10361702   Sample    C    A        1      2        2 
   3  chr3_10363095     AAsi    T    C        0      0        2 
   3  chr3_10363095     AKia    T    C        0      0        2 
   3  chr3_10363095     AOna    T    C        0      0        2 
   3  chr3_10363095     ASom    T    C        0      0        2 
   3  chr3_10363095     HCab    T    C        0      0        2 
   3  chr3_10363095     HPrz    T    C        0      0        2 
   3  chr3_10363095     ZBoe    T    C      0.5      1        2 
   3  chr3_10363095     ZGre    T    C        0      0        2 
   3  chr3_10363095     ZHar    T    C        0      0        2 
   3  chr3_10363095   Sample    T    C        0      0        2 
   3  chr3_10363996     AAsi    C    A        0      0        2 
   3  chr3_10363996     AKia    C    A        0      0        2 
   3  chr3_10363996     AOna    C    A        0      0        2 
   3  chr3_10363996     ASom    C    A        0      0        2 
   3  chr3_10363996     HCab    C    A        0      0        2 
   3  chr3_10363996     HPrz    C    A        0      0        2 
   3  chr3_10363996     ZBoe    C    A      0.5      1        2 
   3  chr3_10363996     ZGre    C    A        0      0        2 
   3  chr3_10363996     ZHar    C    A        0      0        2 
   3  chr3_10363996   Sample    C    A        0      0        2 
   3  chr3_10364769     AAsi    C    A        1      2        2 
   3  chr3_10364769     AKia    C    A        0      0        2 
   3  chr3_10364769     AOna    C    A        0      0        2 
   3  chr3_10364769     ASom    C    A        1      2        2 
   3  chr3_10364769     HCab    C    A        0      0        2 
   3  chr3_10364769     HPrz    C    A        0      0        2 
   3  chr3_10364769     ZBoe    C    A        0      0        2 
   3  chr3_10364769     ZGre    C    A        0      0        2 
   3  chr3_10364769     ZHar    C    A        0      0        2 
   3  chr3_10364769   Sample    C    A        1      2        2 
   3  chr3_10364878     AAsi    A    C      0.5      1        2 
   3  chr3_10364878     AKia    A    C        0      0        2 
   3  chr3_10364878     AOna    A    C        0      0        2 
   3  chr3_10364878     ASom    A    C      0.5      1        2 
   3  chr3_10364878     HCab    A    C        0      0        2 
   3  chr3_10364878     HPrz    A    C        0      0        2 
   3  chr3_10364878     ZBoe    A    C        0      0        2 
   3  chr3_10364878     ZGre    A    C        0      0        2 
   3  chr3_10364878     ZHar    A    C        0      0        2 
   3  chr3_10364878   Sample    A    C        0      0        2 
   3  chr3_10369043     AAsi    T    C        0      0        2 
   3  chr3_10369043     AKia    T    C        0      0        2 
   3  chr3_10369043     AOna    T    C        0      0        2 
   3  chr3_10369043     ASom    T    C        0      0        2 
   3  chr3_10369043     HCab    T    C        0      0        2 
   3  chr3_10369043     HPrz    T    C      0.5      1        2 
   3  chr3_10369043     ZBoe    T    C        0      0        2 
   3  chr3_10369043     ZGre    T    C        0      0        2 
   3  chr3_10369043     ZHar    T    C        0      0        2 
   3  chr3_10369043   Sample    T    C        0      0        2 
   3  chr3_10371972     AAsi    C    T        0      0        2 
   3  chr3_10371972     AKia    C    T        0      0        2 
   3  chr3_10371972     AOna    C    T        0      0        2 
   3  chr3_10371972     ASom    C    T        0      0        2 
   3  chr3_10371972     HCab    C    T        1      2        2 
   3  chr3_10371972     HPrz    C    T        1      2        2 
   3  chr3_10371972     ZBoe    C    T        0      0        2 
   3  chr3_10371972     ZGre    C    T        0      0        2 
   3  chr3_10371972     ZHar    C    T        0      0        2 
   3  chr3_10371972   Sample    C    T        0      0        2 
   3  chr3_10375050     AAsi    G    T        0      0        2 
   3  chr3_10375050     AKia    G    T        0      0        2 
   3  chr3_10375050     AOna    G    T        0      0        2 
   3  chr3_10375050     ASom    G    T        0      0        2 
   3  chr3_10375050     HCab    G    T        0      0        2 
   3  chr3_10375050     HPrz    G    T        0      0        2 
   3  chr3_10375050     ZBoe    G    T        0      0        2 
   3  chr3_10375050     ZGre    G    T      0.5      1        2 
   3  chr3_10375050     ZHar    G    T        0      0        2 
   3  chr3_10375050   Sample    G    T        0      0        2 
   3  chr3_10375432     AAsi    T    C        0      0        2 
   3  chr3_10375432     AKia    T    C        0      0        2 
   3  chr3_10375432     AOna    T    C        0      0        2 
   3  chr3_10375432     ASom    T    C        0      0        2 
   3  chr3_10375432     HCab    T    C        1      2        2 
   3  chr3_10375432     HPrz    T    C        1      2        2 
   3  chr3_10375432     ZBoe    T    C        0      0        2 
   3  chr3_10375432     ZGre    T    C        0      0        2 
   3  chr3_10375432     ZHar    T    C        0      0        2 
   3  chr3_10375432   Sample    T    C        0      0        2 
   3  chr3_10379015     AAsi    T    C        0      0        2 
   3  chr3_10379015     AKia    T    C        0      0        2 
   3  chr3_10379015     AOna    T    C        0      0        2 
   3  chr3_10379015     ASom    T    C        0      0        2 
   3  chr3_10379015     HCab    T    C        0      0        2 
   3  chr3_10379015     HPrz    T    C        0      0        2 
   3  chr3_10379015     ZBoe    T    C        0      0        2 
   3  chr3_10379015     ZGre    T    C        0      0        2 
   3  chr3_10379015     ZHar    T    C        1      2        2 
   3  chr3_10379015   Sample    T    C        0      0        2 
   3  chr3_10381927     AAsi    G    C        0      0        2 
   3  chr3_10381927     AKia    G    C        0      0        2 
   3  chr3_10381927     AOna    G    C        0      0        2 
   3  chr3_10381927     ASom    G    C        0      0        2 
   3  chr3_10381927     HCab    G    C        0      0        2 
   3  chr3_10381927     HPrz    G    C        0      0        2 
   3  chr3_10381927     ZBoe    G    C      0.5      1        2 
   3  chr3_10381927     ZGre    G    C        0      0        2 
   3  chr3_10381927     ZHar    G    C        0      0        2 
   3  chr3_10381927   Sample    G    C        0      0        2 
   3  chr3_10391748     AAsi    T    C        0      0        2 
   3  chr3_10391748     AKia    T    C        0      0        2 
   3  chr3_10391748     AOna    T    C      0.5      1        2 
   3  chr3_10391748     ASom    T    C        0      0        2 
   3  chr3_10391748     HCab    T    C        0      0        2 
   3  chr3_10391748     HPrz    T    C        0      0        2 
   3  chr3_10391748     ZBoe    T    C        0      0        2 
   3  chr3_10391748     ZGre    T    C        0      0        2 
   3  chr3_10391748     ZHar    T    C        0      0        2 
   3  chr3_10391748   Sample    T    C        0      0        2 
   3  chr3_10399533     AAsi    A    C        0      0        2 
   3  chr3_10399533     AKia    A    C        0      0        2 
   3  chr3_10399533     AOna    A    C      0.5      1        2 
   3  chr3_10399533     ASom    A    C        0      0        2 
   3  chr3_10399533     HCab    A    C        0      0        2 
   3  chr3_10399533     HPrz    A    C        0      0        2 
   3  chr3_10399533     ZBoe    A    C        0      0        2 
   3  chr3_10399533     ZGre    A    C        0      0        2 
   3  chr3_10399533     ZHar    A    C        0      0        2 
   3  chr3_10399533   Sample    A    C        0      0        2 
   3  chr3_10401847     AAsi    C    G        0      0        2 
   3  chr3_10401847     AKia    C    G        0      0        2 
   3  chr3_10401847     AOna    C    G        0      0        2 
   3  chr3_10401847     ASom    C    G        0      0        2 
   3  chr3_10401847     HCab    C    G        1      2        2 
   3  chr3_10401847     HPrz    C    G        1      2        2 
   3  chr3_10401847     ZBoe    C    G        0      0        2 
   3  chr3_10401847     ZGre    C    G        0      0        2 
   3  chr3_10401847     ZHar    C    G        0      0        2 
   3  chr3_10401847   Sample    C    G        0      0        2 
   3  chr3_10417304     AAsi    T    C      0.5      1        2 
   3  chr3_10417304     AKia    T    C        0      0        2 
   3  chr3_10417304     AOna    T    C        0      0        2 
   3  chr3_10417304     ASom    T    C        0      0        2 
   3  chr3_10417304     HCab    T    C        0      0        2 
   3  chr3_10417304     HPrz    T    C        0      0        2 
   3  chr3_10417304     ZBoe    T    C        0      0        2 
   3  chr3_10417304     ZGre    T    C        0      0        2 
   3  chr3_10417304     ZHar    T    C        0      0        2 
   3  chr3_10417304   Sample    T    C        0      0        2 
   3  chr3_10419803     AAsi    A    G        0      0        2 
   3  chr3_10419803     AKia    A    G        0      0        2 
   3  chr3_10419803     AOna    A    G        0      0        2 
   3  chr3_10419803     ASom    A    G        0      0        2 
   3  chr3_10419803     HCab    A    G        0      0        2 
   3  chr3_10419803     HPrz    A    G        0      0        2 
   3  chr3_10419803     ZBoe    A    G        0      0        2 
   3  chr3_10419803     ZGre    A    G        0      0        2 
   3  chr3_10419803     ZHar    A    G      0.5      1        2 
   3  chr3_10419803   Sample    A    G        0      0        2 
   3  chr3_10419865     AAsi    C    T        0      0        2 
   3  chr3_10419865     AKia    C    T        0      0        2 
   3  chr3_10419865     AOna    C    T        0      0        2 
   3  chr3_10419865     ASom    C    T        0      0        2 
   3  chr3_10419865     HCab    C    T        1      2        2 
   3  chr3_10419865     HPrz    C    T        1      2        2 
   3  chr3_10419865     ZBoe    C    T        0      0        2 
   3  chr3_10419865     ZGre    C    T        0      0        2 
   3  chr3_10419865     ZHar    C    T        0      0        2 
   3  chr3_10419865   Sample    C    T        0      0        2 
   3  chr3_10426133     AAsi    G    A        0      0        2 
   3  chr3_10426133     AKia    G    A        0      0        2 
   3  chr3_10426133     AOna    G    A      0.5      1        2 
   3  chr3_10426133     ASom    G    A        0      0        2 
   3  chr3_10426133     HCab    G    A        0      0        2 
   3  chr3_10426133     HPrz    G    A        0      0        2 
   3  chr3_10426133     ZBoe    G    A        0      0        2 
   3  chr3_10426133     ZGre    G    A        0      0        2 
   3  chr3_10426133     ZHar    G    A        0      0        2 
   3  chr3_10426133   Sample    G    A        0      0        2 
   3  chr3_10426241     AAsi    A    G        0      0        2 
   3  chr3_10426241     AKia    A    G        0      0        2 
   3  chr3_10426241     AOna    A    G        0      0        2 
   3  chr3_10426241     ASom    A    G      0.5      1        2 
   3  chr3_10426241     HCab    A    G        0      0        2 
   3  chr3_10426241     HPrz    A    G        0      0        2 
   3  chr3_10426241     ZBoe    A    G        0      0        2 
   3  chr3_10426241     ZGre    A    G        0      0        2 
   3  chr3_10426241     ZHar    A    G        0      0        2 
   3  chr3_10426241   Sample    A    G        0      0        2 
   3  chr3_10426437     AAsi    T    C        0      0        2 
   3  chr3_10426437     AKia    T    C        0      0        2 
   3  chr3_10426437     AOna    T    C        0      0        2 
   3  chr3_10426437     ASom    T    C      0.5      1        2 
   3  chr3_10426437     HCab    T    C        0      0        2 
   3  chr3_10426437     HPrz    T    C        0      0        2 
   3  chr3_10426437     ZBoe    T    C        0      0        2 
   3  chr3_10426437     ZGre    T    C        0      0        2 
   3  chr3_10426437     ZHar    T    C        0      0        2 
   3  chr3_10426437   Sample    T    C        0      0        2 
   3  chr3_10431307     AAsi    T    C        0      0        2 
   3  chr3_10431307     AKia    T    C        0      0        2 
   3  chr3_10431307     AOna    T    C        0      0        2 
   3  chr3_10431307     ASom    T    C        0      0        2 
   3  chr3_10431307     HCab    T    C        0      0        2 
   3  chr3_10431307     HPrz    T    C        0      0        2 
   3  chr3_10431307     ZBoe    T    C      0.5      1        2 
   3  chr3_10431307     ZGre    T    C        0      0        2 
   3  chr3_10431307     ZHar    T    C        0      0        2 
   3  chr3_10431307   Sample    T    C        0      0        2 
   3  chr3_10435552     AAsi    T    C        0      0        2 
   3  chr3_10435552     AKia    T    C        1      2        2 
   3  chr3_10435552     AOna    T    C      0.5      1        2 
   3  chr3_10435552     ASom    T    C        0      0        2 
   3  chr3_10435552     HCab    T    C        0      0        2 
   3  chr3_10435552     HPrz    T    C        0      0        2 
   3  chr3_10435552     ZBoe    T    C        0      0        2 
   3  chr3_10435552     ZGre    T    C        0      0        2 
   3  chr3_10435552     ZHar    T    C        0      0        2 
   3  chr3_10435552   Sample    T    C        0      0        2 
   3  chr3_10436048     AAsi    A    C      0.5      1        2 
   3  chr3_10436048     AKia    A    C        0      0        2 
   3  chr3_10436048     AOna    A    C        0      0        2 
   3  chr3_10436048     ASom    A    C        0      0        2 
   3  chr3_10436048     HCab    A    C        0      0        2 
   3  chr3_10436048     HPrz    A    C        0      0        2 
   3  chr3_10436048     ZBoe    A    C        0      0        2 
   3  chr3_10436048     ZGre    A    C        0      0        2 
   3  chr3_10436048     ZHar    A    C        0      0        2 
   3  chr3_10436048   Sample    A    C        0      0        2 
   3  chr3_10437296     AAsi    C    T        0      0        2 
   3  chr3_10437296     AKia    C    T        0      0        2 
   3  chr3_10437296     AOna    C    T        0      0        2 
   3  chr3_10437296     ASom    C    T        0      0        2 
   3  chr3_10437296     HCab    C    T        0      0        2 
   3  chr3_10437296     HPrz    C    T      0.5      1        2 
   3  chr3_10437296     ZBoe    C    T        0      0        2 
   3  chr3_10437296     ZGre    C    T        0      0        2 
   3  chr3_10437296     ZHar    C    T        0      0        2 
   3  chr3_10437296   Sample    C    T        0      0        2 
   3  chr3_10437682     AAsi    G    A        0      0        2 
   3  chr3_10437682     AKia    G    A        0      0        2 
   3  chr3_10437682     AOna    G    A        0      0        2 
   3  chr3_10437682     ASom    G    A        0      0        2 
   3  chr3_10437682     HCab    G    A        1      2        2 
   3  chr3_10437682     HPrz    G    A        1      2        2 
   3  chr3_10437682     ZBoe    G    A        0      0        2 
   3  chr3_10437682     ZGre    G    A        0      0        2 
   3  chr3_10437682     ZHar    G    A        0      0        2 
   3  chr3_10437682   Sample    G    A        0      0        2 
   3  chr3_10447196     AAsi    A    T        0      0        2 
   3  chr3_10447196     AKia    A    T        0      0        2 
   3  chr3_10447196     AOna    A    T        0      0        2 
   3  chr3_10447196     ASom    A    T      0.5      1        2 
   3  chr3_10447196     HCab    A    T        0      0        2 
   3  chr3_10447196     HPrz    A    T        0      0        2 
   3  chr3_10447196     ZBoe    A    T        0      0        2 
   3  chr3_10447196     ZGre    A    T        0      0        2 
   3  chr3_10447196     ZHar    A    T        0      0        2 
   3  chr3_10447196   Sample    A    T        0      0        2 
   3  chr3_10452013     AAsi    C    A        0      0        2 
   3  chr3_10452013     AKia    C    A      0.5      1        2 
   3  chr3_10452013     AOna    C    A        0      0        2 
   3  chr3_10452013     ASom    C    A        0      0        2 
   3  chr3_10452013     HCab    C    A        0      0        2 
   3  chr3_10452013     HPrz    C    A        0      0        2 
   3  chr3_10452013     ZBoe    C    A        0      0        2 
   3  chr3_10452013     ZGre    C    A        0      0        2 
   3  chr3_10452013     ZHar    C    A        0      0        2 
   3  chr3_10452013   Sample    C    A        0      0        2 
   3  chr3_10454553     AAsi    T    C        0      0        2 
   3  chr3_10454553     AKia    T    C        0      0        2 
   3  chr3_10454553     AOna    T    C        0      0        2 
   3  chr3_10454553     ASom    T    C        0      0        2 
   3  chr3_10454553     HCab    T    C        1      2        2 
   3  chr3_10454553     HPrz    T    C        1      2        2 
   3  chr3_10454553     ZBoe    T    C        0      0        2 
   3  chr3_10454553     ZGre    T    C        0      0        2 
   3  chr3_10454553     ZHar    T    C        0      0        2 
   3  chr3_10454553   Sample    T    C        0      0        2 
   3  chr3_10460866     AAsi    G    C        0      0        2 
   3  chr3_10460866     AKia    G    C        0      0        2 
   3  chr3_10460866     AOna    G    C        0      0        2 
   3  chr3_10460866     ASom    G    C        0      0        2 
   3  chr3_10460866     HCab    G    C        0      0        2 
   3  chr3_10460866     HPrz    G    C        0      0        2 
   3  chr3_10460866     ZBoe    G    C      0.5      1        2 
   3  chr3_10460866     ZGre    G    C        0      0        2 
   3  chr3_10460866     ZHar    G    C        0      0        2 
   3  chr3_10460866   Sample    G    C        0      0        2 
   3  chr3_10462002     AAsi    T    C      0.5      1        2 
   3  chr3_10462002     AKia    T    C        0      0        2 
   3  chr3_10462002     AOna    T    C        0      0        2 
   3  chr3_10462002     ASom    T    C        1      2        2 
   3  chr3_10462002     HCab    T    C        0      0        2 
   3  chr3_10462002     HPrz    T    C        0      0        2 
   3  chr3_10462002     ZBoe    T    C        0      0        2 
   3  chr3_10462002     ZGre    T    C        0      0        2 
   3  chr3_10462002     ZHar    T    C        0      0        2 
   3  chr3_10462002   Sample    T    C        1      2        2 
   3  chr3_10463455     AAsi    A    G        0      0        2 
   3  chr3_10463455     AKia    A    G        0      0        2 
   3  chr3_10463455     AOna    A    G        0      0        2 
   3  chr3_10463455     ASom    A    G        0      0        2 
   3  chr3_10463455     HCab    A    G        0      0        2 
   3  chr3_10463455     HPrz    A    G      0.5      1        2 
   3  chr3_10463455     ZBoe    A    G        0      0        2 
   3  chr3_10463455     ZGre    A    G        0      0        2 
   3  chr3_10463455     ZHar    A    G        0      0        2 
   3  chr3_10463455   Sample    A    G        0      0        2 
   3  chr3_10465112     AAsi    T    C        0      0        2 
   3  chr3_10465112     AKia    T    C        0      0        2 
   3  chr3_10465112     AOna    T    C        0      0        2 
   3  chr3_10465112     ASom    T    C        0      0        2 
   3  chr3_10465112     HCab    T    C        0      0        2 
   3  chr3_10465112     HPrz    T    C        0      0        2 
   3  chr3_10465112     ZBoe    T    C      0.5      1        2 
   3  chr3_10465112     ZGre    T    C        0      0        2 
   3  chr3_10465112     ZHar    T    C        0      0        2 
   3  chr3_10465112   Sample    T    C        0      0        2 
   3  chr3_10466353     AAsi    A    G        0      0        2 
   3  chr3_10466353     AKia    A    G        0      0        2 
   3  chr3_10466353     AOna    A    G        0      0        2 
   3  chr3_10466353     ASom    A    G        0      0        2 
   3  chr3_10466353     HCab    A    G        0      0        2 
   3  chr3_10466353     HPrz    A    G        0      0        2 
   3  chr3_10466353     ZBoe    A    G        0      0        2 
   3  chr3_10466353     ZGre    A    G        1      2        2 
   3  chr3_10466353     ZHar    A    G        0      0        2 
   3  chr3_10466353   Sample    A    G        0      0        2 
   3  chr3_10476452     AAsi    C    G        0      0        2 
   3  chr3_10476452     AKia    C    G        0      0        2 
   3  chr3_10476452     AOna    C    G      0.5      1        2 
   3  chr3_10476452     ASom    C    G        0      0        2 
   3  chr3_10476452     HCab    C    G        0      0        2 
   3  chr3_10476452     HPrz    C    G        0      0        2 
   3  chr3_10476452     ZBoe    C    G        0      0        2 
   3  chr3_10476452     ZGre    C    G        0      0        2 
   3  chr3_10476452     ZHar    C    G        0      0        2 
   3  chr3_10476452   Sample    C    G        0      0        2 
   3  chr3_10486054     AAsi    A    G        0      0        2 
   3  chr3_10486054     AKia    A    G      0.5      1        2 
   3  chr3_10486054     AOna    A    G        0      0        2 
   3  chr3_10486054     ASom    A    G        0      0        2 
   3  chr3_10486054     HCab    A    G        0      0        2 
   3  chr3_10486054     HPrz    A    G        0      0        2 
   3  chr3_10486054     ZBoe    A    G        0      0        2 
   3  chr3_10486054     ZGre    A    G        0      0        2 
   3  chr3_10486054     ZHar    A    G        0      0        2 
   3  chr3_10486054   Sample    A    G        0      0        2 
   3  chr3_10492112     AAsi    G    A      0.5      1        2 
   3  chr3_10492112     AKia    G    A        0      0        2 
   3  chr3_10492112     AOna    G    A        0      0        2 
   3  chr3_10492112     ASom    G    A        1      2        2 
   3  chr3_10492112     HCab    G    A        0      0        2 
   3  chr3_10492112     HPrz    G    A        0      0        2 
   3  chr3_10492112     ZBoe    G    A        0      0        2 
   3  chr3_10492112     ZGre    G    A        0      0        2 
   3  chr3_10492112     ZHar    G    A        0      0        2 
   3  chr3_10492112   Sample    G    A        1      2        2 
   3  chr3_10494289     AAsi    C    T        1      2        2 
   3  chr3_10494289     AKia    C    T        0      0        2 
   3  chr3_10494289     AOna    C    T        0      0        2 
   3  chr3_10494289     ASom    C    T        1      2        2 
   3  chr3_10494289     HCab    C    T        0      0        2 
   3  chr3_10494289     HPrz    C    T        0      0        2 
   3  chr3_10494289     ZBoe    C    T        1      2        2 
   3  chr3_10494289     ZGre    C    T        1      2        2 
   3  chr3_10494289     ZHar    C    T        0      0        2 
   3  chr3_10494289   Sample    C    T        1      2        2 
   3  chr3_10499126     AAsi    A    G        0      0        2 
   3  chr3_10499126     AKia    A    G        0      0        2 
   3  chr3_10499126     AOna    A    G        0      0        2 
   3  chr3_10499126     ASom    A    G        0      0        2 
   3  chr3_10499126     HCab    A    G        1      2        2 
   3  chr3_10499126     HPrz    A    G        1      2        2 
   3  chr3_10499126     ZBoe    A    G        0      0        2 
   3  chr3_10499126     ZGre    A    G        0      0        2 
   3  chr3_10499126     ZHar    A    G        0      0        2 
   3  chr3_10499126   Sample    A    G        0      0        2 
   3  chr3_10503987     AAsi    T    A        1      2        2 
   3  chr3_10503987     AKia    T    A        0      0        2 
   3  chr3_10503987     AOna    T    A        0      0        2 
   3  chr3_10503987     ASom    T    A        1      2        2 
   3  chr3_10503987     HCab    T    A        0      0        2 
   3  chr3_10503987     HPrz    T    A        0      0        2 
   3  chr3_10503987     ZBoe    T    A        0      0        2 
   3  chr3_10503987     ZGre    T    A        0      0        2 
   3  chr3_10503987     ZHar    T    A        0      0        2 
   3  chr3_10503987   Sample    T    A        1      2        2 
   3  chr3_10513011     AAsi    A    G        0      0        2 
   3  chr3_10513011     AKia    A    G        0      0        2 
   3  chr3_10513011     AOna    A    G        0      0        2 
   3  chr3_10513011     ASom    A    G        0      0        2 
   3  chr3_10513011     HCab    A    G        1      2        2 
   3  chr3_10513011     HPrz    A    G        1      2        2 
   3  chr3_10513011     ZBoe    A    G        0      0        2 
   3  chr3_10513011     ZGre    A    G        0      0        2 
   3  chr3_10513011     ZHar    A    G        0      0        2 
   3  chr3_10513011   Sample    A    G        0      0        2 
   3  chr3_10513064     AAsi    A    G        0      0        2 
   3  chr3_10513064     AKia    A    G        0      0        2 
   3  chr3_10513064     AOna    A    G        0      0        2 
   3  chr3_10513064     ASom    A    G        0      0        2 
   3  chr3_10513064     HCab    A    G        1      2        2 
   3  chr3_10513064     HPrz    A    G        1      2        2 
   3  chr3_10513064     ZBoe    A    G        0      0        2 
   3  chr3_10513064     ZGre    A    G        0      0        2 
   3  chr3_10513064     ZHar    A    G        0      0        2 
   3  chr3_10513064   Sample    A    G        0      0        2 
   3  chr3_10519939     AAsi    G    A        1      2        2 
   3  chr3_10519939     AKia    G    A        0      0        2 
   3  chr3_10519939     AOna    G    A        0      0        2 
   3  chr3_10519939     ASom    G    A        1      2        2 
   3  chr3_10519939     HCab    G    A        0      0        2 
   3  chr3_10519939     HPrz    G    A        0      0        2 
   3  chr3_10519939     ZBoe    G    A        0      0        2 
   3  chr3_10519939     ZGre    G    A        0      0        2 
   3  chr3_10519939     ZHar    G    A        0      0        2 
   3  chr3_10519939   Sample    G    A        1      2        2 
   3  chr3_10527641     AAsi    G    A        1      2        2 
   3  chr3_10527641     AKia    G    A        0      0        2 
   3  chr3_10527641     AOna    G    A        0      0        2 
   3  chr3_10527641     ASom    G    A        1      2        2 
   3  chr3_10527641     HCab    G    A        0      0        2 
   3  chr3_10527641     HPrz    G    A        0      0        2 
   3  chr3_10527641     ZBoe    G    A        0      0        2 
   3  chr3_10527641     ZGre    G    A        0      0        2 
   3  chr3_10527641     ZHar    G    A        0      0        2 
   3  chr3_10527641   Sample    G    A        1      2        2 
   3  chr3_10538666     AAsi    T    A        0      0        2 
   3  chr3_10538666     AKia    T    A        0      0        2 
   3  chr3_10538666     AOna    T    A        0      0        2 
   3  chr3_10538666     ASom    T    A        0      0        2 
   3  chr3_10538666     HCab    T    A        1      2        2 
   3  chr3_10538666     HPrz    T    A        1      2        2 
   3  chr3_10538666     ZBoe    T    A        0      0        2 
   3  chr3_10538666     ZGre    T    A        0      0        2 
   3  chr3_10538666     ZHar    T    A        0      0        2 
   3  chr3_10538666   Sample    T    A        0      0        2 
   3  chr3_10545023     AAsi    C    T        0      0        2 
   3  chr3_10545023     AKia    C    T        0      0        2 
   3  chr3_10545023     AOna    C    T        0      0        2 
   3  chr3_10545023     ASom    C    T        0      0        2 
   3  chr3_10545023     HCab    C    T        1      2        2 
   3  chr3_10545023     HPrz    C    T        1      2        2 
   3  chr3_10545023     ZBoe    C    T        0      0        2 
   3  chr3_10545023     ZGre    C    T        0      0        2 
   3  chr3_10545023     ZHar    C    T        0      0        2 
   3  chr3_10545023   Sample    C    T        0      0        2 
   3  chr3_10560676     AAsi    C    A        0      0        2 
   3  chr3_10560676     AKia    C    A        0      0        2 
   3  chr3_10560676     AOna    C    A        0      0        2 
   3  chr3_10560676     ASom    C    A        0      0        2 
   3  chr3_10560676     HCab    C    A      0.5      1        2 
   3  chr3_10560676     HPrz    C    A        0      0        2 
   3  chr3_10560676     ZBoe    C    A        0      0        2 
   3  chr3_10560676     ZGre    C    A        0      0        2 
   3  chr3_10560676     ZHar    C    A        0      0        2 
   3  chr3_10560676   Sample    C    A        0      0        2 
   3  chr3_10561912     AAsi    A    C        0      0        2 
   3  chr3_10561912     AKia    A    C        0      0        2 
   3  chr3_10561912     AOna    A    C        0      0        2 
   3  chr3_10561912     ASom    A    C        0      0        2 
   3  chr3_10561912     HCab    A    C        0      0        2 
   3  chr3_10561912     HPrz    A    C        0      0        2 
   3  chr3_10561912     ZBoe    A    C        0      0        2 
   3  chr3_10561912     ZGre    A    C      0.5      1        2 
   3  chr3_10561912     ZHar    A    C        0      0        2 
   3  chr3_10561912   Sample    A    C        0      0        2 
   3  chr3_10564046     AAsi    T    C        0      0        2 
   3  chr3_10564046     AKia    T    C        0      0        2 
   3  chr3_10564046     AOna    T    C        0      0        2 
   3  chr3_10564046     ASom    T    C        0      0        2 
   3  chr3_10564046     HCab    T    C        0      0        2 
   3  chr3_10564046     HPrz    T    C        0      0        2 
   3  chr3_10564046     ZBoe    T    C        0      0        2 
   3  chr3_10564046     ZGre    T    C      0.5      1        2 
   3  chr3_10564046     ZHar    T    C        0      0        2 
   3  chr3_10564046   Sample    T    C        0      0        2 
   3  chr3_10574107     AAsi    A    G        0      0        2 
   3  chr3_10574107     AKia    A    G        0      0        2 
   3  chr3_10574107     AOna    A    G        0      0        2 
   3  chr3_10574107     ASom    A    G        0      0        2 
   3  chr3_10574107     HCab    A    G        0      0        2 
   3  chr3_10574107     HPrz    A    G        0      0        2 
   3  chr3_10574107     ZBoe    A    G      0.5      1        2 
   3  chr3_10574107     ZGre    A    G        0      0        2 
   3  chr3_10574107     ZHar    A    G        0      0        2 
   3  chr3_10574107   Sample    A    G        0      0        2 
   3  chr3_10579269     AAsi    T    C        0      0        2 
   3  chr3_10579269     AKia    T    C      0.5      1        2 
   3  chr3_10579269     AOna    T    C        0      0        2 
   3  chr3_10579269     ASom    T    C        0      0        2 
   3  chr3_10579269     HCab    T    C        0      0        2 
   3  chr3_10579269     HPrz    T    C        0      0        2 
   3  chr3_10579269     ZBoe    T    C        0      0        2 
   3  chr3_10579269     ZGre    T    C        0      0        2 
   3  chr3_10579269     ZHar    T    C        0      0        2 
   3  chr3_10579269   Sample    T    C        0      0        2 
   3  chr3_10585905     AAsi    G    A        0      0        2 
   3  chr3_10585905     AKia    G    A        0      0        2 
   3  chr3_10585905     AOna    G    A      0.5      1        2 
   3  chr3_10585905     ASom    G    A        0      0        2 
   3  chr3_10585905     HCab    G    A        0      0        2 
   3  chr3_10585905     HPrz    G    A        0      0        2 
   3  chr3_10585905     ZBoe    G    A        0      0        2 
   3  chr3_10585905     ZGre    G    A        0      0        2 
   3  chr3_10585905     ZHar    G    A        0      0        2 
   3  chr3_10585905   Sample    G    A        0      0        2 
   3  chr3_10591552     AAsi    A    G        0      0        2 
   3  chr3_10591552     AKia    A    G        0      0        2 
   3  chr3_10591552     AOna    A    G        0      0        2 
   3  chr3_10591552     ASom    A    G        0      0        2 
   3  chr3_10591552     HCab    A    G        1      2        2 
   3  chr3_10591552     HPrz    A    G        1      2        2 
   3  chr3_10591552     ZBoe    A    G        0      0        2 
   3  chr3_10591552     ZGre    A    G        0      0        2 
   3  chr3_10591552     ZHar    A    G        0      0        2 
   3  chr3_10591552   Sample    A    G        0      0        2 
   3  chr3_10593119     AAsi    T    C        0      0        2 
   3  chr3_10593119     AKia    T    C        0      0        2 
   3  chr3_10593119     AOna    T    C        0      0        2 
   3  chr3_10593119     ASom    T    C        0      0        2 
   3  chr3_10593119     HCab    T    C        0      0        2 
   3  chr3_10593119     HPrz    T    C        0      0        2 
   3  chr3_10593119     ZBoe    T    C        1      2        2 
   3  chr3_10593119     ZGre    T    C        0      0        2 
   3  chr3_10593119     ZHar    T    C        0      0        2 
   3  chr3_10593119   Sample    T    C        0      0        2 
   3  chr3_10601681     AAsi    C    T        0      0        2 
   3  chr3_10601681     AKia    C    T        0      0        2 
   3  chr3_10601681     AOna    C    T      0.5      1        2 
   3  chr3_10601681     ASom    C    T        0      0        2 
   3  chr3_10601681     HCab    C    T        0      0        2 
   3  chr3_10601681     HPrz    C    T        0      0        2 
   3  chr3_10601681     ZBoe    C    T        0      0        2 
   3  chr3_10601681     ZGre    C    T        1      2        2 
   3  chr3_10601681     ZHar    C    T        0      0        2 
   3  chr3_10601681   Sample    C    T        0      0        2 
   3  chr3_10606282     AAsi    A    T        0      0        2 
   3  chr3_10606282     AKia    A    T        1      2        2 
   3  chr3_10606282     AOna    A    T        1      2        2 
   3  chr3_10606282     ASom    A    T        0      0        2 
   3  chr3_10606282     HCab    A    T        0      0        2 
   3  chr3_10606282     HPrz    A    T        0      0        2 
   3  chr3_10606282     ZBoe    A    T        0      0        2 
   3  chr3_10606282     ZGre    A    T        0      0        2 
   3  chr3_10606282     ZHar    A    T        0      0        2 
   3  chr3_10606282   Sample    A    T        0      0        2 
   3  chr3_10619250     AAsi    A    T        0      0        2 
   3  chr3_10619250     AKia    A    T        0      0        2 
   3  chr3_10619250     AOna    A    T        0      0        2 
   3  chr3_10619250     ASom    A    T        0      0        2 
   3  chr3_10619250     HCab    A    T        0      0        2 
   3  chr3_10619250     HPrz    A    T        0      0        2 
   3  chr3_10619250     ZBoe    A    T        0      0        2 
   3  chr3_10619250     ZGre    A    T        0      0        2 
   3  chr3_10619250     ZHar    A    T        1      2        2 
   3  chr3_10619250   Sample    A    T        0      0        2 
   3  chr3_10620691     AAsi    A    G        0      0        2 
   3  chr3_10620691     AKia    A    G        0      0        2 
   3  chr3_10620691     AOna    A    G        0      0        2 
   3  chr3_10620691     ASom    A    G        0      0        2 
   3  chr3_10620691     HCab    A    G        0      0        2 
   3  chr3_10620691     HPrz    A    G        0      0        2 
   3  chr3_10620691     ZBoe    A    G        0      0        2 
   3  chr3_10620691     ZGre    A    G        0      0        2 
   3  chr3_10620691     ZHar    A    G      0.5      1        2 
   3  chr3_10620691   Sample    A    G        0      0        2 
   3  chr3_10625863     AAsi    G    C        0      0        2 
   3  chr3_10625863     AKia    G    C        0      0        2 
   3  chr3_10625863     AOna    G    C        0      0        2 
   3  chr3_10625863     ASom    G    C        0      0        2 
   3  chr3_10625863     HCab    G    C        0      0        2 
   3  chr3_10625863     HPrz    G    C        0      0        2 
   3  chr3_10625863     ZBoe    G    C        0      0        2 
   3  chr3_10625863     ZGre    G    C        0      0        2 
   3  chr3_10625863     ZHar    G    C        1      2        2 
   3  chr3_10625863   Sample    G    C        0      0        2 
   3  chr3_10626391     AAsi    A    G        0      0        2 
   3  chr3_10626391     AKia    A    G        0      0        2 
   3  chr3_10626391     AOna    A    G        0      0        2 
   3  chr3_10626391     ASom    A    G        0      0        2 
   3  chr3_10626391     HCab    A    G        0      0        2 
   3  chr3_10626391     HPrz    A    G        0      0        2 
   3  chr3_10626391     ZBoe    A    G        0      0        2 
   3  chr3_10626391     ZGre    A    G        0      0        2 
   3  chr3_10626391     ZHar    A    G      0.5      1        2 
   3  chr3_10626391   Sample    A    G        0      0        2 
   3  chr3_10629962     AAsi    A    T        0      0        2 
   3  chr3_10629962     AKia    A    T        0      0        2 
   3  chr3_10629962     AOna    A    T        0      0        2 
   3  chr3_10629962     ASom    A    T        0      0        2 
   3  chr3_10629962     HCab    A    T        0      0        2 
   3  chr3_10629962     HPrz    A    T        0      0        2 
   3  chr3_10629962     ZBoe    A    T      0.5      1        2 
   3  chr3_10629962     ZGre    A    T        0      0        2 
   3  chr3_10629962     ZHar    A    T        0      0        2 
   3  chr3_10629962   Sample    A    T        0      0        2 
   3  chr3_10636040     AAsi    A    G        0      0        2 
   3  chr3_10636040     AKia    A    G        0      0        2 
   3  chr3_10636040     AOna    A    G        0      0        2 
   3  chr3_10636040     ASom    A    G        0      0        2 
   3  chr3_10636040     HCab    A    G        1      2        2 
   3  chr3_10636040     HPrz    A    G        1      2        2 
   3  chr3_10636040     ZBoe    A    G        0      0        2 
   3  chr3_10636040     ZGre    A    G        0      0        2 
   3  chr3_10636040     ZHar    A    G        0      0        2 
   3  chr3_10636040   Sample    A    G        0      0        2 
   3  chr3_10636845     AAsi    T    C        0      0        2 
   3  chr3_10636845     AKia    T    C        0      0        2 
   3  chr3_10636845     AOna    T    C        0      0        2 
   3  chr3_10636845     ASom    T    C        0      0        2 
   3  chr3_10636845     HCab    T    C        0      0        2 
   3  chr3_10636845     HPrz    T    C        0      0        2 
   3  chr3_10636845     ZBoe    T    C      0.5      1        2 
   3  chr3_10636845     ZGre    T    C        0      0        2 
   3  chr3_10636845     ZHar    T    C        0      0        2 
   3  chr3_10636845   Sample    T    C        1      2        2 
   3  chr3_10639377     AAsi    C    T        0      0        2 
   3  chr3_10639377     AKia    C    T        0      0        2 
   3  chr3_10639377     AOna    C    T        0      0        2 
   3  chr3_10639377     ASom    C    T        0      0        2 
   3  chr3_10639377     HCab    C    T        1      2        2 
   3  chr3_10639377     HPrz    C    T        1      2        2 
   3  chr3_10639377     ZBoe    C    T        0      0        2 
   3  chr3_10639377     ZGre    C    T        0      0        2 
   3  chr3_10639377     ZHar    C    T        0      0        2 
   3  chr3_10639377   Sample    C    T        0      0        2 
   3  chr3_10640188     AAsi    T    G        0      0        2 
   3  chr3_10640188     AKia    T    G        0      0        2 
   3  chr3_10640188     AOna    T    G        1      2        2 
   3  chr3_10640188     ASom    T    G        0      0        2 
   3  chr3_10640188     HCab    T    G        0      0        2 
   3  chr3_10640188     HPrz    T    G        0      0        2 
   3  chr3_10640188     ZBoe    T    G        0      0        2 
   3  chr3_10640188     ZGre    T    G        0      0        2 
   3  chr3_10640188     ZHar    T    G        0      0        2 
   3  chr3_10640188   Sample    T    G        0      0        2 
   3  chr3_10642128     AAsi    A    C        0      0        2 
   3  chr3_10642128     AKia    A    C        0      0        2 
   3  chr3_10642128     AOna    A    C        0      0        2 
   3  chr3_10642128     ASom    A    C        0      0        2 
   3  chr3_10642128     HCab    A    C        1      2        2 
   3  chr3_10642128     HPrz    A    C        1      2        2 
   3  chr3_10642128     ZBoe    A    C        0      0        2 
   3  chr3_10642128     ZGre    A    C        0      0        2 
   3  chr3_10642128     ZHar    A    C        0      0        2 
   3  chr3_10642128   Sample    A    C        0      0        2 
   3  chr3_10646324     AAsi    T    C        0      0        2 
   3  chr3_10646324     AKia    T    C      0.5      1        2 
   3  chr3_10646324     AOna    T    C        0      0        2 
   3  chr3_10646324     ASom    T    C        0      0        2 
   3  chr3_10646324     HCab    T    C        0      0        2 
   3  chr3_10646324     HPrz    T    C        0      0        2 
   3  chr3_10646324     ZBoe    T    C        0      0        2 
   3  chr3_10646324     ZGre    T    C        0      0        2 
   3  chr3_10646324     ZHar    T    C        0      0        2 
   3  chr3_10646324   Sample    T    C        0      0        2 
   3  chr3_10646824     AAsi    A    G        0      0        2 
   3  chr3_10646824     AKia    A    G      0.5      1        2 
   3  chr3_10646824     AOna    A    G      0.5      1        2 
   3  chr3_10646824     ASom    A    G        0      0        2 
   3  chr3_10646824     HCab    A    G        0      0        2 
   3  chr3_10646824     HPrz    A    G        0      0        2 
   3  chr3_10646824     ZBoe    A    G        0      0        2 
   3  chr3_10646824     ZGre    A    G        0      0        2 
   3  chr3_10646824     ZHar    A    G        0      0        2 
   3  chr3_10646824   Sample    A    G        1      2        2 
   3  chr3_10646861     AAsi    C    T        0      0        2 
   3  chr3_10646861     AKia    C    T        0      0        2 
   3  chr3_10646861     AOna    C    T        0      0        2 
   3  chr3_10646861     ASom    C    T        0      0        2 
   3  chr3_10646861     HCab    C    T        1      2        2 
   3  chr3_10646861     HPrz    C    T        1      2        2 
   3  chr3_10646861     ZBoe    C    T        0      0        2 
   3  chr3_10646861     ZGre    C    T        0      0        2 
   3  chr3_10646861     ZHar    C    T        0      0        2 
   3  chr3_10646861   Sample    C    T        0      0        2 
   3  chr3_10649063     AAsi    G    A        0      0        2 
   3  chr3_10649063     AKia    G    A        0      0        2 
   3  chr3_10649063     AOna    G    A        0      0        2 
   3  chr3_10649063     ASom    G    A        0      0        2 
   3  chr3_10649063     HCab    G    A      0.5      1        2 
   3  chr3_10649063     HPrz    G    A        1      2        2 
   3  chr3_10649063     ZBoe    G    A        0      0        2 
   3  chr3_10649063     ZGre    G    A        0      0        2 
   3  chr3_10649063     ZHar    G    A        0      0        2 
   3  chr3_10649063   Sample    G    A        0      0        2 
   3  chr3_10653224     AAsi    G    T        0      0        2 
   3  chr3_10653224     AKia    G    T      0.5      1        2 
   3  chr3_10653224     AOna    G    T        0      0        2 
   3  chr3_10653224     ASom    G    T        0      0        2 
   3  chr3_10653224     HCab    G    T        0      0        2 
   3  chr3_10653224     HPrz    G    T        0      0        2 
   3  chr3_10653224     ZBoe    G    T        0      0        2 
   3  chr3_10653224     ZGre    G    T        0      0        2 
   3  chr3_10653224     ZHar    G    T        0      0        2 
   3  chr3_10653224   Sample    G    T        0      0        2 
   3  chr3_10664294     AAsi    A    G        0      0        2 
   3  chr3_10664294     AKia    A    G        0      0        2 
   3  chr3_10664294     AOna    A    G        0      0        2 
   3  chr3_10664294     ASom    A    G      0.5      1        2 
   3  chr3_10664294     HCab    A    G        0      0        2 
   3  chr3_10664294     HPrz    A    G        0      0        2 
   3  chr3_10664294     ZBoe    A    G        1      2        2 
   3  chr3_10664294     ZGre    A    G        0      0        2 
   3  chr3_10664294     ZHar    A    G        0      0        2 
   3  chr3_10664294   Sample    A    G        0      0        2 
   3  chr3_10665543     AAsi    A    G        0      0        2 
   3  chr3_10665543     AKia    A    G        0      0        2 
   3  chr3_10665543     AOna    A    G        0      0        2 
   3  chr3_10665543     ASom    A    G        0      0        2 
   3  chr3_10665543     HCab    A    G        1      2        2 
   3  chr3_10665543     HPrz    A    G        1      2        2 
   3  chr3_10665543     ZBoe    A    G        0      0        2 
   3  chr3_10665543     ZGre    A    G        0      0        2 
   3  chr3_10665543     ZHar    A    G        0      0        2 
   3  chr3_10665543   Sample    A    G        0      0        2 
   3  chr3_10667455     AAsi    C    T        0      0        2 
   3  chr3_10667455     AKia    C    T        0      0        2 
   3  chr3_10667455     AOna    C    T        0      0        2 
   3  chr3_10667455     ASom    C    T        0      0        2 
   3  chr3_10667455     HCab    C    T        0      0        2 
   3  chr3_10667455     HPrz    C    T        0      0        2 
   3  chr3_10667455     ZBoe    C    T        0      0        2 
   3  chr3_10667455     ZGre    C    T        0      0        2 
   3  chr3_10667455     ZHar    C    T      0.5      1        2 
   3  chr3_10667455   Sample    C    T        0      0        2 
   3  chr3_10675845     AAsi    G    A        0      0        2 
   3  chr3_10675845     AKia    G    A        0      0        2 
   3  chr3_10675845     AOna    G    A        0      0        2 
   3  chr3_10675845     ASom    G    A        0      0        2 
   3  chr3_10675845     HCab    G    A      0.5      1        2 
   3  chr3_10675845     HPrz    G    A        0      0        2 
   3  chr3_10675845     ZBoe    G    A        0      0        2 
   3  chr3_10675845     ZGre    G    A        0      0        2 
   3  chr3_10675845     ZHar    G    A        0      0        2 
   3  chr3_10675845   Sample    G    A        0      0        2 
   3  chr3_10678851     AAsi    G    A        0      0        2 
   3  chr3_10678851     AKia    G    A        0      0        2 
   3  chr3_10678851     AOna    G    A        0      0        2 
   3  chr3_10678851     ASom    G    A        0      0        2 
   3  chr3_10678851     HCab    G    A        1      2        2 
   3  chr3_10678851     HPrz    G    A        1      2        2 
   3  chr3_10678851     ZBoe    G    A        0      0        2 
   3  chr3_10678851     ZGre    G    A        0      0        2 
   3  chr3_10678851     ZHar    G    A        0      0        2 
   3  chr3_10678851   Sample    G    A        0      0        2 
   3  chr3_10681331     AAsi    G    C        0      0        2 
   3  chr3_10681331     AKia    G    C        0      0        2 
   3  chr3_10681331     AOna    G    C        0      0        2 
   3  chr3_10681331     ASom    G    C        0      0        2 
   3  chr3_10681331     HCab    G    C        0      0        2 
   3  chr3_10681331     HPrz    G    C        0      0        2 
   3  chr3_10681331     ZBoe    G    C        0      0        2 
   3  chr3_10681331     ZGre    G    C        1      2        2 
   3  chr3_10681331     ZHar    G    C        0      0        2 
   3  chr3_10681331   Sample    G    C        0      0        2 
   3  chr3_10682390     AAsi    G    A        0      0        2 
   3  chr3_10682390     AKia    G    A        0      0        2 
   3  chr3_10682390     AOna    G    A        0      0        2 
   3  chr3_10682390     ASom    G    A        0      0        2 
   3  chr3_10682390     HCab    G    A        0      0        2 
   3  chr3_10682390     HPrz    G    A        0      0        2 
   3  chr3_10682390     ZBoe    G    A      0.5      1        2 
   3  chr3_10682390     ZGre    G    A        0      0        2 
   3  chr3_10682390     ZHar    G    A        0      0        2 
   3  chr3_10682390   Sample    G    A        0      0        2 
   3  chr3_10685527     AAsi    G    A        0      0        2 
   3  chr3_10685527     AKia    G    A        0      0        2 
   3  chr3_10685527     AOna    G    A      0.5      1        2 
   3  chr3_10685527     ASom    G    A        0      0        2 
   3  chr3_10685527     HCab    G    A        0      0        2 
   3  chr3_10685527     HPrz    G    A        0      0        2 
   3  chr3_10685527     ZBoe    G    A        0      0        2 
   3  chr3_10685527     ZGre    G    A        0      0        2 
   3  chr3_10685527     ZHar    G    A        0      0        2 
   3  chr3_10685527   Sample    G    A        0      0        2 
   3  chr3_10686364     AAsi    C    G        1      2        2 
   3  chr3_10686364     AKia    C    G        0      0        2 
   3  chr3_10686364     AOna    C    G        0      0        2 
   3  chr3_10686364     ASom    C    G        0      0        2 
   3  chr3_10686364     HCab    C    G        0      0        2 
   3  chr3_10686364     HPrz    C    G        0      0        2 
   3  chr3_10686364     ZBoe    C    G        0      0        2 
   3  chr3_10686364     ZGre    C    G        0      0        2 
   3  chr3_10686364     ZHar    C    G        0      0        2 
   3  chr3_10686364   Sample    C    G        0      0        2 
   3  chr3_10692918     AAsi    C    A        0      0        2 
   3  chr3_10692918     AKia    C    A        0      0        2 
   3  chr3_10692918     AOna    C    A        0      0        2 
   3  chr3_10692918     ASom    C    A        0      0        2 
   3  chr3_10692918     HCab    C    A        1      2        2 
   3  chr3_10692918     HPrz    C    A        1      2        2 
   3  chr3_10692918     ZBoe    C    A        0      0        2 
   3  chr3_10692918     ZGre    C    A        0      0        2 
   3  chr3_10692918     ZHar    C    A        0      0        2 
   3  chr3_10692918   Sample    C    A        0      0        2 
   3  chr3_10694077     AAsi    C    T        0      0        2 
   3  chr3_10694077     AKia    C    T        0      0        2 
   3  chr3_10694077     AOna    C    T        0      0        2 
   3  chr3_10694077     ASom    C    T        0      0        2 
   3  chr3_10694077     HCab    C    T        1      2        2 
   3  chr3_10694077     HPrz    C    T        1      2        2 
   3  chr3_10694077     ZBoe    C    T        0      0        2 
   3  chr3_10694077     ZGre    C    T        0      0        2 
   3  chr3_10694077     ZHar    C    T        0      0        2 
   3  chr3_10694077   Sample    C    T        0      0        2 
   3  chr3_10696044     AAsi    T    C        0      0        2 
   3  chr3_10696044     AKia    T    C        0      0        2 
   3  chr3_10696044     AOna    T    C      0.5      1        2 
   3  chr3_10696044     ASom    T    C        0      0        2 
   3  chr3_10696044     HCab    T    C        0      0        2 
   3  chr3_10696044     HPrz    T    C        0      0        2 
   3  chr3_10696044     ZBoe    T    C        0      0        2 
   3  chr3_10696044     ZGre    T    C        0      0        2 
   3  chr3_10696044     ZHar    T    C        0      0        2 
   3  chr3_10696044   Sample    T    C        0      0        2 
   3  chr3_10697046     AAsi    C    T        0      0        2 
   3  chr3_10697046     AKia    C    T        0      0        2 
   3  chr3_10697046     AOna    C    T        0      0        2 
   3  chr3_10697046     ASom    C    T        0      0        2 
   3  chr3_10697046     HCab    C    T        1      2        2 
   3  chr3_10697046     HPrz    C    T        1      2        2 
   3  chr3_10697046     ZBoe    C    T        0      0        2 
   3  chr3_10697046     ZGre    C    T        0      0        2 
   3  chr3_10697046     ZHar    C    T        0      0        2 
   3  chr3_10697046   Sample    C    T        0      0        2 
   3  chr3_10699692     AAsi    C    A        0      0        2 
   3  chr3_10699692     AKia    C    A        0      0        2 
   3  chr3_10699692     AOna    C    A        0      0        2 
   3  chr3_10699692     ASom    C    A        0      0        2 
   3  chr3_10699692     HCab    C    A        0      0        2 
   3  chr3_10699692     HPrz    C    A        0      0        2 
   3  chr3_10699692     ZBoe    C    A        0      0        2 
   3  chr3_10699692     ZGre    C    A        0      0        2 
   3  chr3_10699692     ZHar    C    A        1      2        2 
   3  chr3_10699692   Sample    C    A        0      0        2 
   3  chr3_10707603     AAsi    C    T        0      0        2 
   3  chr3_10707603     AKia    C    T        0      0        2 
   3  chr3_10707603     AOna    C    T        0      0        2 
   3  chr3_10707603     ASom    C    T        0      0        2 
   3  chr3_10707603     HCab    C    T        1      2        2 
   3  chr3_10707603     HPrz    C    T        1      2        2 
   3  chr3_10707603     ZBoe    C    T        0      0        2 
   3  chr3_10707603     ZGre    C    T        0      0        2 
   3  chr3_10707603     ZHar    C    T        0      0        2 
   3  chr3_10707603   Sample    C    T        0      0        2 
   3  chr3_10718463     AAsi    C    T        0      0        2 
   3  chr3_10718463     AKia    C    T        0      0        2 
   3  chr3_10718463     AOna    C    T        0      0        2 
   3  chr3_10718463     ASom    C    T        0      0        2 
   3  chr3_10718463     HCab    C    T        1      2        2 
   3  chr3_10718463     HPrz    C    T        1      2        2 
   3  chr3_10718463     ZBoe    C    T        0      0        2 
   3  chr3_10718463     ZGre    C    T        0      0        2 
   3  chr3_10718463     ZHar    C    T        0      0        2 
   3  chr3_10718463   Sample    C    T        0      0        2 
   3  chr3_10721783     AAsi    C    T        0      0        2 
   3  chr3_10721783     AKia    C    T        0      0        2 
   3  chr3_10721783     AOna    C    T      0.5      1        2 
   3  chr3_10721783     ASom    C    T        0      0        2 
   3  chr3_10721783     HCab    C    T        1      2        2 
   3  chr3_10721783     HPrz    C    T        1      2        2 
   3  chr3_10721783     ZBoe    C    T        0      0        2 
   3  chr3_10721783     ZGre    C    T        0      0        2 
   3  chr3_10721783     ZHar    C    T        0      0        2 
   3  chr3_10721783   Sample    C    T        0      0        2 
   3  chr3_10723444     AAsi    T    C        0      0        2 
   3  chr3_10723444     AKia    T    C        0      0        2 
   3  chr3_10723444     AOna    T    C        0      0        2 
   3  chr3_10723444     ASom    T    C        0      0        2 
   3  chr3_10723444     HCab    T    C        0      0        2 
   3  chr3_10723444     HPrz    T    C        0      0        2 
   3  chr3_10723444     ZBoe    T    C      0.5      1        2 
   3  chr3_10723444     ZGre    T    C        0      0        2 
   3  chr3_10723444     ZHar    T    C        0      0        2 
   3  chr3_10723444   Sample    T    C        0      0        2 
   3  chr3_10733906     AAsi    T    G        0      0        2 
   3  chr3_10733906     AKia    T    G        0      0        2 
   3  chr3_10733906     AOna    T    G        0      0        2 
   3  chr3_10733906     ASom    T    G        1      2        2 
   3  chr3_10733906     HCab    T    G        0      0        2 
   3  chr3_10733906     HPrz    T    G        0      0        2 
   3  chr3_10733906     ZBoe    T    G        0      0        2 
   3  chr3_10733906     ZGre    T    G        0      0        2 
   3  chr3_10733906     ZHar    T    G        0      0        2 
   3  chr3_10733906   Sample    T    G        0      0        2 
   3  chr3_10734288     AAsi    T    C        0      0        2 
   3  chr3_10734288     AKia    T    C        0      0        2 
   3  chr3_10734288     AOna    T    C        0      0        2 
   3  chr3_10734288     ASom    T    C        0      0        2 
   3  chr3_10734288     HCab    T    C        0      0        2 
   3  chr3_10734288     HPrz    T    C        0      0        2 
   3  chr3_10734288     ZBoe    T    C        0      0        2 
   3  chr3_10734288     ZGre    T    C        1      2        2 
   3  chr3_10734288     ZHar    T    C        0      0        2 
   3  chr3_10734288   Sample    T    C        0      0        2 
   3  chr3_10747689     AAsi    A    G        0      0        2 
   3  chr3_10747689     AKia    A    G        0      0        2 
   3  chr3_10747689     AOna    A    G        0      0        2 
   3  chr3_10747689     ASom    A    G        0      0        2 
   3  chr3_10747689     HCab    A    G        1      2        2 
   3  chr3_10747689     HPrz    A    G        1      2        2 
   3  chr3_10747689     ZBoe    A    G        0      0        2 
   3  chr3_10747689     ZGre    A    G        0      0        2 
   3  chr3_10747689     ZHar    A    G        0      0        2 
   3  chr3_10747689   Sample    A    G        0      0        2 
   3  chr3_10748356     AAsi    T    C        0      0        2 
   3  chr3_10748356     AKia    T    C        0      0        2 
   3  chr3_10748356     AOna    T    C        0      0        2 
   3  chr3_10748356     ASom    T    C        0      0        2 
   3  chr3_10748356     HCab    T    C        0      0        2 
   3  chr3_10748356     HPrz    T    C        0      0        2 
   3  chr3_10748356     ZBoe    T    C        0      0        2 
   3  chr3_10748356     ZGre    T    C        0      0        2 
   3  chr3_10748356     ZHar    T    C        1      2        2 
   3  chr3_10748356   Sample    T    C        0      0        2 
   3  chr3_10748380     AAsi    A    G        0      0        2 
   3  chr3_10748380     AKia    A    G        0      0        2 
   3  chr3_10748380     AOna    A    G        0      0        2 
   3  chr3_10748380     ASom    A    G        0      0        2 
   3  chr3_10748380     HCab    A    G        0      0        2 
   3  chr3_10748380     HPrz    A    G        0      0        2 
   3  chr3_10748380     ZBoe    A    G      0.5      1        2 
   3  chr3_10748380     ZGre    A    G        0      0        2 
   3  chr3_10748380     ZHar    A    G        0      0        2 
   3  chr3_10748380   Sample    A    G        0      0        2 
   3  chr3_10753200     AAsi    G    T        0      0        2 
   3  chr3_10753200     AKia    G    T        0      0        2 
   3  chr3_10753200     AOna    G    T        0      0        2 
   3  chr3_10753200     ASom    G    T        0      0        2 
   3  chr3_10753200     HCab    G    T        0      0        2 
   3  chr3_10753200     HPrz    G    T        0      0        2 
   3  chr3_10753200     ZBoe    G    T        1      2        2 
   3  chr3_10753200     ZGre    G    T        0      0        2 
   3  chr3_10753200     ZHar    G    T        0      0        2 
   3  chr3_10753200   Sample    G    T        0      0        2 
   3  chr3_10754061     AAsi    G    C        0      0        2 
   3  chr3_10754061     AKia    G    C        0      0        2 
   3  chr3_10754061     AOna    G    C        0      0        2 
   3  chr3_10754061     ASom    G    C        0      0        2 
   3  chr3_10754061     HCab    G    C        0      0        2 
   3  chr3_10754061     HPrz    G    C        0      0        2 
   3  chr3_10754061     ZBoe    G    C        0      0        2 
   3  chr3_10754061     ZGre    G    C        0      0        2 
   3  chr3_10754061     ZHar    G    C        1      2        2 
   3  chr3_10754061   Sample    G    C        0      0        2 
   3  chr3_10756557     AAsi    C    T        1      2        2 
   3  chr3_10756557     AKia    C    T        0      0        2 
   3  chr3_10756557     AOna    C    T        0      0        2 
   3  chr3_10756557     ASom    C    T        1      2        2 
   3  chr3_10756557     HCab    C    T        0      0        2 
   3  chr3_10756557     HPrz    C    T        0      0        2 
   3  chr3_10756557     ZBoe    C    T        0      0        2 
   3  chr3_10756557     ZGre    C    T        0      0        2 
   3  chr3_10756557     ZHar    C    T        0      0        2 
   3  chr3_10756557   Sample    C    T        1      2        2 
   3  chr3_10761569     AAsi    T    C        0      0        2 
   3  chr3_10761569     AKia    T    C        0      0        2 
   3  chr3_10761569     AOna    T    C      0.5      1        2 
   3  chr3_10761569     ASom    T    C        0      0        2 
   3  chr3_10761569     HCab    T    C        0      0        2 
   3  chr3_10761569     HPrz    T    C        0      0        2 
   3  chr3_10761569     ZBoe    T    C        0      0        2 
   3  chr3_10761569     ZGre    T    C        0      0        2 
   3  chr3_10761569     ZHar    T    C        0      0        2 
   3  chr3_10761569   Sample    T    C        0      0        2 
   3  chr3_10774369     AAsi    G    A        0      0        2 
   3  chr3_10774369     AKia    G    A        0      0        2 
   3  chr3_10774369     AOna    G    A        0      0        2 
   3  chr3_10774369     ASom    G    A        0      0        2 
   3  chr3_10774369     HCab    G    A        1      2        2 
   3  chr3_10774369     HPrz    G    A        1      2        2 
   3  chr3_10774369     ZBoe    G    A        0      0        2 
   3  chr3_10774369     ZGre    G    A        0      0        2 
   3  chr3_10774369     ZHar    G    A        0      0        2 
   3  chr3_10774369   Sample    G    A        0      0        2 
   3  chr3_10780375     AAsi    A    G        0      0        2 
   3  chr3_10780375     AKia    A    G        0      0        2 
   3  chr3_10780375     AOna    A    G        0      0        2 
   3  chr3_10780375     ASom    A    G        1      2        2 
   3  chr3_10780375     HCab    A    G        0      0        2 
   3  chr3_10780375     HPrz    A    G        0      0        2 
   3  chr3_10780375     ZBoe    A    G        0      0        2 
   3  chr3_10780375     ZGre    A    G        0      0        2 
   3  chr3_10780375     ZHar    A    G        0      0        2 
   3  chr3_10780375   Sample    A    G        0      0        2 
   3  chr3_10785104     AAsi    T    C        0      0        2 
   3  chr3_10785104     AKia    T    C        0      0        2 
   3  chr3_10785104     AOna    T    C        0      0        2 
   3  chr3_10785104     ASom    T    C        0      0        2 
   3  chr3_10785104     HCab    T    C        0      0        2 
   3  chr3_10785104     HPrz    T    C        0      0        2 
   3  chr3_10785104     ZBoe    T    C      0.5      1        2 
   3  chr3_10785104     ZGre    T    C        0      0        2 
   3  chr3_10785104     ZHar    T    C        0      0        2 
   3  chr3_10785104   Sample    T    C        0      0        2 
   3  chr3_10790114     AAsi    C    T        0      0        2 
   3  chr3_10790114     AKia    C    T        0      0        2 
   3  chr3_10790114     AOna    C    T        0      0        2 
   3  chr3_10790114     ASom    C    T        0      0        2 
   3  chr3_10790114     HCab    C    T        1      2        2 
   3  chr3_10790114     HPrz    C    T        1      2        2 
   3  chr3_10790114     ZBoe    C    T        0      0        2 
   3  chr3_10790114     ZGre    C    T        0      0        2 
   3  chr3_10790114     ZHar    C    T        0      0        2 
   3  chr3_10790114   Sample    C    T        0      0        2 
   3  chr3_10793208     AAsi    A    G        0      0        2 
   3  chr3_10793208     AKia    A    G        0      0        2 
   3  chr3_10793208     AOna    A    G        0      0        2 
   3  chr3_10793208     ASom    A    G        0      0        2 
   3  chr3_10793208     HCab    A    G        0      0        2 
   3  chr3_10793208     HPrz    A    G        0      0        2 
   3  chr3_10793208     ZBoe    A    G        0      0        2 
   3  chr3_10793208     ZGre    A    G        0      0        2 
   3  chr3_10793208     ZHar    A    G        1      2        2 
   3  chr3_10793208   Sample    A    G        0      0        2 
   3  chr3_10795761     AAsi    C    T        0      0        2 
   3  chr3_10795761     AKia    C    T        0      0        2 
   3  chr3_10795761     AOna    C    T        0      0        2 
   3  chr3_10795761     ASom    C    T        0      0        2 
   3  chr3_10795761     HCab    C    T      0.5      1        2 
   3  chr3_10795761     HPrz    C    T        0      0        2 
   3  chr3_10795761     ZBoe    C    T        0      0        2 
   3  chr3_10795761     ZGre    C    T        0      0        2 
   3  chr3_10795761     ZHar    C    T        0      0        2 
   3  chr3_10795761   Sample    C    T        0      0        2 
   3  chr3_10795882     AAsi    G    T        0      0        2 
   3  chr3_10795882     AKia    G    T      0.5      1        2 
   3  chr3_10795882     AOna    G    T        1      2        2 
   3  chr3_10795882     ASom    G    T        0      0        2 
   3  chr3_10795882     HCab    G    T        0      0        2 
   3  chr3_10795882     HPrz    G    T        0      0        2 
   3  chr3_10795882     ZBoe    G    T        0      0        2 
   3  chr3_10795882     ZGre    G    T        0      0        2 
   3  chr3_10795882     ZHar    G    T        0      0        2 
   3  chr3_10795882   Sample    G    T        0      0        2 
   3  chr3_10798827     AAsi    A    G        0      0        2 
   3  chr3_10798827     AKia    A    G        0      0        2 
   3  chr3_10798827     AOna    A    G      0.5      1        2 
   3  chr3_10798827     ASom    A    G        0      0        2 
   3  chr3_10798827     HCab    A    G        1      2        2 
   3  chr3_10798827     HPrz    A    G        1      2        2 
   3  chr3_10798827     ZBoe    A    G        0      0        2 
   3  chr3_10798827     ZGre    A    G        0      0        2 
   3  chr3_10798827     ZHar    A    G        0      0        2 
   3  chr3_10798827   Sample    A    G        0      0        2 
   3  chr3_10800594     AAsi    T    C        0      0        2 
   3  chr3_10800594     AKia    T    C      0.5      1        2 
   3  chr3_10800594     AOna    T    C        0      0        2 
   3  chr3_10800594     ASom    T    C        0      0        2 
   3  chr3_10800594     HCab    T    C        0      0        2 
   3  chr3_10800594     HPrz    T    C        0      0        2 
   3  chr3_10800594     ZBoe    T    C        0      0        2 
   3  chr3_10800594     ZGre    T    C        0      0        2 
   3  chr3_10800594     ZHar    T    C        0      0        2 
   3  chr3_10800594   Sample    T    C        0      0        2 
   3  chr3_10803143     AAsi    A    G        0      0        2 
   3  chr3_10803143     AKia    A    G        0      0        2 
   3  chr3_10803143     AOna    A    G        0      0        2 
   3  chr3_10803143     ASom    A    G        0      0        2 
   3  chr3_10803143     HCab    A    G        1      2        2 
   3  chr3_10803143     HPrz    A    G        1      2        2 
   3  chr3_10803143     ZBoe    A    G        0      0        2 
   3  chr3_10803143     ZGre    A    G        0      0        2 
   3  chr3_10803143     ZHar    A    G        0      0        2 
   3  chr3_10803143   Sample    A    G        0      0        2 
   3  chr3_10810281     AAsi    T    C        0      0        2 
   3  chr3_10810281     AKia    T    C        0      0        2 
   3  chr3_10810281     AOna    T    C        0      0        2 
   3  chr3_10810281     ASom    T    C        0      0        2 
   3  chr3_10810281     HCab    T    C        0      0        2 
   3  chr3_10810281     HPrz    T    C        0      0        2 
   3  chr3_10810281     ZBoe    T    C        1      2        2 
   3  chr3_10810281     ZGre    T    C        0      0        2 
   3  chr3_10810281     ZHar    T    C        1      2        2 
   3  chr3_10810281   Sample    T    C        0      0        2 
   3  chr3_10824487     AAsi    C    G        0      0        2 
   3  chr3_10824487     AKia    C    G        0      0        2 
   3  chr3_10824487     AOna    C    G        0      0        2 
   3  chr3_10824487     ASom    C    G        0      0        2 
   3  chr3_10824487     HCab    C    G        0      0        2 
   3  chr3_10824487     HPrz    C    G        0      0        2 
   3  chr3_10824487     ZBoe    C    G        0      0        2 
   3  chr3_10824487     ZGre    C    G        1      2        2 
   3  chr3_10824487     ZHar    C    G        0      0        2 
   3  chr3_10824487   Sample    C    G        0      0        2 
   3  chr3_10825686     AAsi    C    T        0      0        2 
   3  chr3_10825686     AKia    C    T        0      0        2 
   3  chr3_10825686     AOna    C    T        0      0        2 
   3  chr3_10825686     ASom    C    T        0      0        2 
   3  chr3_10825686     HCab    C    T        1      2        2 
   3  chr3_10825686     HPrz    C    T        1      2        2 
   3  chr3_10825686     ZBoe    C    T        0      0        2 
   3  chr3_10825686     ZGre    C    T        0      0        2 
   3  chr3_10825686     ZHar    C    T        0      0        2 
   3  chr3_10825686   Sample    C    T        0      0        2 
   3  chr3_10829473     AAsi    A    G        0      0        2 
   3  chr3_10829473     AKia    A    G        0      0        2 
   3  chr3_10829473     AOna    A    G        0      0        2 
   3  chr3_10829473     ASom    A    G        0      0        2 
   3  chr3_10829473     HCab    A    G        0      0        2 
   3  chr3_10829473     HPrz    A    G        0      0        2 
   3  chr3_10829473     ZBoe    A    G        0      0        2 
   3  chr3_10829473     ZGre    A    G        1      2        2 
   3  chr3_10829473     ZHar    A    G        0      0        2 
   3  chr3_10829473   Sample    A    G        0      0        2 
   3  chr3_10831178     AAsi    A    T        0      0        2 
   3  chr3_10831178     AKia    A    T        0      0        2 
   3  chr3_10831178     AOna    A    T        0      0        2 
   3  chr3_10831178     ASom    A    T        0      0        2 
   3  chr3_10831178     HCab    A    T        0      0        2 
   3  chr3_10831178     HPrz    A    T        0      0        2 
   3  chr3_10831178     ZBoe    A    T        0      0        2 
   3  chr3_10831178     ZGre    A    T        1      2        2 
   3  chr3_10831178     ZHar    A    T        0      0        2 
   3  chr3_10831178   Sample    A    T        0      0        2 
   3  chr3_10834487     AAsi    A    T        0      0        2 
   3  chr3_10834487     AKia    A    T        0      0        2 
   3  chr3_10834487     AOna    A    T        0      0        2 
   3  chr3_10834487     ASom    A    T        0      0        2 
   3  chr3_10834487     HCab    A    T      0.5      1        2 
   3  chr3_10834487     HPrz    A    T      0.5      1        2 
   3  chr3_10834487     ZBoe    A    T        0      0        2 
   3  chr3_10834487     ZGre    A    T        0      0        2 
   3  chr3_10834487     ZHar    A    T        0      0        2 
   3  chr3_10834487   Sample    A    T        0      0        2 
   3  chr3_10835660     AAsi    T    A        0      0        2 
   3  chr3_10835660     AKia    T    A        0      0        2 
   3  chr3_10835660     AOna    T    A        0      0        2 
   3  chr3_10835660     ASom    T    A        0      0        2 
   3  chr3_10835660     HCab    T    A      0.5      1        2 
   3  chr3_10835660     HPrz    T    A      0.5      1        2 
   3  chr3_10835660     ZBoe    T    A        0      0        2 
   3  chr3_10835660     ZGre    T    A        0      0        2 
   3  chr3_10835660     ZHar    T    A        0      0        2 
   3  chr3_10835660   Sample    T    A        0      0        2 
   3  chr3_10838776     AAsi    A    G        0      0        2 
   3  chr3_10838776     AKia    A    G        1      2        2 
   3  chr3_10838776     AOna    A    G      0.5      1        2 
   3  chr3_10838776     ASom    A    G        0      0        2 
   3  chr3_10838776     HCab    A    G        0      0        2 
   3  chr3_10838776     HPrz    A    G        0      0        2 
   3  chr3_10838776     ZBoe    A    G        0      0        2 
   3  chr3_10838776     ZGre    A    G        0      0        2 
   3  chr3_10838776     ZHar    A    G        0      0        2 
   3  chr3_10838776   Sample    A    G        0      0        2 
   3  chr3_10845185     AAsi    C    T        0      0        2 
   3  chr3_10845185     AKia    C    T        0      0        2 
   3  chr3_10845185     AOna    C    T        0      0        2 
   3  chr3_10845185     ASom    C    T        0      0        2 
   3  chr3_10845185     HCab    C    T        1      2        2 
   3  chr3_10845185     HPrz    C    T        1      2        2 
   3  chr3_10845185     ZBoe    C    T        0      0        2 
   3  chr3_10845185     ZGre    C    T        0      0        2 
   3  chr3_10845185     ZHar    C    T        0      0        2 
   3  chr3_10845185   Sample    C    T        0      0        2 
   3  chr3_10856518     AAsi    C    T        0      0        2 
   3  chr3_10856518     AKia    C    T        0      0        2 
   3  chr3_10856518     AOna    C    T        0      0        2 
   3  chr3_10856518     ASom    C    T        0      0        2 
   3  chr3_10856518     HCab    C    T      0.5      1        2 
   3  chr3_10856518     HPrz    C    T      0.5      1        2 
   3  chr3_10856518     ZBoe    C    T        0      0        2 
   3  chr3_10856518     ZGre    C    T        0      0        2 
   3  chr3_10856518     ZHar    C    T        0      0        2 
   3  chr3_10856518   Sample    C    T        0      0        2 
   3  chr3_10862242     AAsi    T    C        0      0        2 
   3  chr3_10862242     AKia    T    C        0      0        2 
   3  chr3_10862242     AOna    T    C        0      0        2 
   3  chr3_10862242     ASom    T    C        0      0        2 
   3  chr3_10862242     HCab    T    C        0      0        2 
   3  chr3_10862242     HPrz    T    C      0.5      1        2 
   3  chr3_10862242     ZBoe    T    C        0      0        2 
   3  chr3_10862242     ZGre    T    C        0      0        2 
   3  chr3_10862242     ZHar    T    C        0      0        2 
   3  chr3_10862242   Sample    T    C        0      0        2 
   3  chr3_10864070     AAsi    C    G        0      0        2 
   3  chr3_10864070     AKia    C    G        0      0        2 
   3  chr3_10864070     AOna    C    G        0      0        2 
   3  chr3_10864070     ASom    C    G        0      0        2 
   3  chr3_10864070     HCab    C    G        1      2        2 
   3  chr3_10864070     HPrz    C    G        1      2        2 
   3  chr3_10864070     ZBoe    C    G        0      0        2 
   3  chr3_10864070     ZGre    C    G        0      0        2 
   3  chr3_10864070     ZHar    C    G        0      0        2 
   3  chr3_10864070   Sample    C    G        0      0        2 
   3  chr3_10865857     AAsi    C    T        1      2        2 
   3  chr3_10865857     AKia    C    T        0      0        2 
   3  chr3_10865857     AOna    C    T        0      0        2 
   3  chr3_10865857     ASom    C    T        1      2        2 
   3  chr3_10865857     HCab    C    T        0      0        2 
   3  chr3_10865857     HPrz    C    T        0      0        2 
   3  chr3_10865857     ZBoe    C    T        0      0        2 
   3  chr3_10865857     ZGre    C    T        0      0        2 
   3  chr3_10865857     ZHar    C    T        0      0        2 
   3  chr3_10865857   Sample    C    T        1      2        2 
   3  chr3_10868611     AAsi    A    G        0      0        2 
   3  chr3_10868611     AKia    A    G        0      0        2 
   3  chr3_10868611     AOna    A    G      0.5      1        2 
   3  chr3_10868611     ASom    A    G        0      0        2 
   3  chr3_10868611     HCab    A    G        0      0        2 
   3  chr3_10868611     HPrz    A    G        0      0        2 
   3  chr3_10868611     ZBoe    A    G        0      0        2 
   3  chr3_10868611     ZGre    A    G        0      0        2 
   3  chr3_10868611     ZHar    A    G        0      0        2 
   3  chr3_10868611   Sample    A    G        0      0        2 
   3  chr3_10878459     AAsi    C    A        1      2        2 
   3  chr3_10878459     AKia    C    A        0      0        2 
   3  chr3_10878459     AOna    C    A        0      0        2 
   3  chr3_10878459     ASom    C    A        1      2        2 
   3  chr3_10878459     HCab    C    A        0      0        2 
   3  chr3_10878459     HPrz    C    A        0      0        2 
   3  chr3_10878459     ZBoe    C    A        0      0        2 
   3  chr3_10878459     ZGre    C    A        1      2        2 
   3  chr3_10878459     ZHar    C    A        0      0        2 
   3  chr3_10878459   Sample    C    A        1      2        2 
   3  chr3_10881569     AAsi    T    C        0      0        2 
   3  chr3_10881569     AKia    T    C        0      0        2 
   3  chr3_10881569     AOna    T    C        0      0        2 
   3  chr3_10881569     ASom    T    C        0      0        2 
   3  chr3_10881569     HCab    T    C        0      0        2 
   3  chr3_10881569     HPrz    T    C        0      0        2 
   3  chr3_10881569     ZBoe    T    C      0.5      1        2 
   3  chr3_10881569     ZGre    T    C        0      0        2 
   3  chr3_10881569     ZHar    T    C        0      0        2 
   3  chr3_10881569   Sample    T    C        0      0        2 
   3  chr3_10888512     AAsi    T    C        0      0        2 
   3  chr3_10888512     AKia    T    C        0      0        2 
   3  chr3_10888512     AOna    T    C        0      0        2 
   3  chr3_10888512     ASom    T    C        0      0        2 
   3  chr3_10888512     HCab    T    C        0      0        2 
   3  chr3_10888512     HPrz    T    C      0.5      1        2 
   3  chr3_10888512     ZBoe    T    C        0      0        2 
   3  chr3_10888512     ZGre    T    C        0      0        2 
   3  chr3_10888512     ZHar    T    C        0      0        2 
   3  chr3_10888512   Sample    T    C        0      0        2 
   3  chr3_10890407     AAsi    G    A        0      0        2 
   3  chr3_10890407     AKia    G    A        0      0        2 
   3  chr3_10890407     AOna    G    A        0      0        2 
   3  chr3_10890407     ASom    G    A        0      0        2 
   3  chr3_10890407     HCab    G    A        1      2        2 
   3  chr3_10890407     HPrz    G    A      0.5      1        2 
   3  chr3_10890407     ZBoe    G    A        0      0        2 
   3  chr3_10890407     ZGre    G    A        0      0        2 
   3  chr3_10890407     ZHar    G    A        0      0        2 
   3  chr3_10890407   Sample    G    A        0      0        2 
   3  chr3_10891307     AAsi    T    C        0      0        2 
   3  chr3_10891307     AKia    T    C        0      0        2 
   3  chr3_10891307     AOna    T    C        0      0        2 
   3  chr3_10891307     ASom    T    C        0      0        2 
   3  chr3_10891307     HCab    T    C        0      0        2 
   3  chr3_10891307     HPrz    T    C        0      0        2 
   3  chr3_10891307     ZBoe    T    C      0.5      1        2 
   3  chr3_10891307     ZGre    T    C        0      0        2 
   3  chr3_10891307     ZHar    T    C        0      0        2 
   3  chr3_10891307   Sample    T    C        0      0        2 
   3  chr3_10902286     AAsi    A    G        0      0        2 
   3  chr3_10902286     AKia    A    G        0      0        2 
   3  chr3_10902286     AOna    A    G        0      0        2 
   3  chr3_10902286     ASom    A    G        0      0        2 
   3  chr3_10902286     HCab    A    G        1      2        2 
   3  chr3_10902286     HPrz    A    G        1      2        2 
   3  chr3_10902286     ZBoe    A    G        0      0        2 
   3  chr3_10902286     ZGre    A    G        0      0        2 
   3  chr3_10902286     ZHar    A    G        0      0        2 
   3  chr3_10902286   Sample    A    G        0      0        2 
   3  chr3_10904824     AAsi    G    A        0      0        2 
   3  chr3_10904824     AKia    G    A        0      0        2 
   3  chr3_10904824     AOna    G    A        0      0        2 
   3  chr3_10904824     ASom    G    A        0      0        2 
   3  chr3_10904824     HCab    G    A        1      2        2 
   3  chr3_10904824     HPrz    G    A      0.5      1        2 
   3  chr3_10904824     ZBoe    G    A        0      0        2 
   3  chr3_10904824     ZGre    G    A        0      0        2 
   3  chr3_10904824     ZHar    G    A        0      0        2 
   3  chr3_10904824   Sample    G    A        0      0        2 
   3  chr3_10909228     AAsi    A    C        0      0        2 
   3  chr3_10909228     AKia    A    C        0      0        2 
   3  chr3_10909228     AOna    A    C        0      0        2 
   3  chr3_10909228     ASom    A    C        0      0        2 
   3  chr3_10909228     HCab    A    C        1      2        2 
   3  chr3_10909228     HPrz    A    C        1      2        2 
   3  chr3_10909228     ZBoe    A    C        0      0        2 
   3  chr3_10909228     ZGre    A    C        0      0        2 
   3  chr3_10909228     ZHar    A    C        0      0        2 
   3  chr3_10909228   Sample    A    C        0      0        2 
   3  chr3_10912870     AAsi    T    G        0      0        2 
   3  chr3_10912870     AKia    T    G        0      0        2 
   3  chr3_10912870     AOna    T    G      0.5      1        2 
   3  chr3_10912870     ASom    T    G        0      0        2 
   3  chr3_10912870     HCab    T    G        0      0        2 
   3  chr3_10912870     HPrz    T    G        0      0        2 
   3  chr3_10912870     ZBoe    T    G        0      0        2 
   3  chr3_10912870     ZGre    T    G        0      0        2 
   3  chr3_10912870     ZHar    T    G        0      0        2 
   3  chr3_10912870   Sample    T    G        0      0        2 
   3  chr3_10920900     AAsi    G    A        0      0        2 
   3  chr3_10920900     AKia    G    A        0      0        2 
   3  chr3_10920900     AOna    G    A        0      0        2 
   3  chr3_10920900     ASom    G    A        1      2        2 
   3  chr3_10920900     HCab    G    A        0      0        2 
   3  chr3_10920900     HPrz    G    A        0      0        2 
   3  chr3_10920900     ZBoe    G    A        0      0        2 
   3  chr3_10920900     ZGre    G    A        0      0        2 
   3  chr3_10920900     ZHar    G    A        0      0        2 
   3  chr3_10920900   Sample    G    A        0      0        2 
   3  chr3_10921450     AAsi    T    C        0      0        2 
   3  chr3_10921450     AKia    T    C        0      0        2 
   3  chr3_10921450     AOna    T    C      0.5      1        2 
   3  chr3_10921450     ASom    T    C        0      0        2 
   3  chr3_10921450     HCab    T    C        0      0        2 
   3  chr3_10921450     HPrz    T    C        0      0        2 
   3  chr3_10921450     ZBoe    T    C        0      0        2 
   3  chr3_10921450     ZGre    T    C        0      0        2 
   3  chr3_10921450     ZHar    T    C        0      0        2 
   3  chr3_10921450   Sample    T    C        0      0        2 
   3  chr3_10922676     AAsi    A    T        0      0        2 
   3  chr3_10922676     AKia    A    T      0.5      1        2 
   3  chr3_10922676     AOna    A    T        0      0        2 
   3  chr3_10922676     ASom    A    T        0      0        2 
   3  chr3_10922676     HCab    A    T        0      0        2 
   3  chr3_10922676     HPrz    A    T        0      0        2 
   3  chr3_10922676     ZBoe    A    T        0      0        2 
   3  chr3_10922676     ZGre    A    T        0      0        2 
   3  chr3_10922676     ZHar    A    T        0      0        2 
   3  chr3_10922676   Sample    A    T        0      0        2 
   3  chr3_10925989     AAsi    C    A        0      0        2 
   3  chr3_10925989     AKia    C    A        0      0        2 
   3  chr3_10925989     AOna    C    A        0      0        2 
   3  chr3_10925989     ASom    C    A        0      0        2 
   3  chr3_10925989     HCab    C    A        0      0        2 
   3  chr3_10925989     HPrz    C    A        0      0        2 
   3  chr3_10925989     ZBoe    C    A      0.5      1        2 
   3  chr3_10925989     ZGre    C    A        0      0        2 
   3  chr3_10925989     ZHar    C    A        0      0        2 
   3  chr3_10925989   Sample    C    A        0      0        2 
   3  chr3_10927084     AAsi    A    G        0      0        2 
   3  chr3_10927084     AKia    A    G        0      0        2 
   3  chr3_10927084     AOna    A    G        0      0        2 
   3  chr3_10927084     ASom    A    G        0      0        2 
   3  chr3_10927084     HCab    A    G      0.5      1        2 
   3  chr3_10927084     HPrz    A    G      0.5      1        2 
   3  chr3_10927084     ZBoe    A    G      0.5      1        2 
   3  chr3_10927084     ZGre    A    G        0      0        2 
   3  chr3_10927084     ZHar    A    G        0      0        2 
   3  chr3_10927084   Sample    A    G        0      0        2 
   3  chr3_10931083     AAsi    A    G        0      0        2 
   3  chr3_10931083     AKia    A    G        0      0        2 
   3  chr3_10931083     AOna    A    G        0      0        2 
   3  chr3_10931083     ASom    A    G        0      0        2 
   3  chr3_10931083     HCab    A    G        1      2        2 
   3  chr3_10931083     HPrz    A    G        1      2        2 
   3  chr3_10931083     ZBoe    A    G        0      0        2 
   3  chr3_10931083     ZGre    A    G        0      0        2 
   3  chr3_10931083     ZHar    A    G        1      2        2 
   3  chr3_10931083   Sample    A    G        0      0        2 
   3  chr3_10935149     AAsi    G    A        0      0        2 
   3  chr3_10935149     AKia    G    A        0      0        2 
   3  chr3_10935149     AOna    G    A        0      0        2 
   3  chr3_10935149     ASom    G    A        0      0        2 
   3  chr3_10935149     HCab    G    A        1      2        2 
   3  chr3_10935149     HPrz    G    A        1      2        2 
   3  chr3_10935149     ZBoe    G    A        0      0        2 
   3  chr3_10935149     ZGre    G    A        0      0        2 
   3  chr3_10935149     ZHar    G    A        0      0        2 
   3  chr3_10935149   Sample    G    A        0      0        2 
   3  chr3_10935834     AAsi    T    C        0      0        2 
   3  chr3_10935834     AKia    T    C        0      0        2 
   3  chr3_10935834     AOna    T    C        0      0        2 
   3  chr3_10935834     ASom    T    C        0      0        2 
   3  chr3_10935834     HCab    T    C      0.5      1        2 
   3  chr3_10935834     HPrz    T    C      0.5      1        2 
   3  chr3_10935834     ZBoe    T    C        0      0        2 
   3  chr3_10935834     ZGre    T    C        0      0        2 
   3  chr3_10935834     ZHar    T    C        0      0        2 
   3  chr3_10935834   Sample    T    C        0      0        2 
   3  chr3_10937252     AAsi    C    G        0      0        2 
   3  chr3_10937252     AKia    C    G        0      0        2 
   3  chr3_10937252     AOna    C    G        0      0        2 
   3  chr3_10937252     ASom    C    G        0      0        2 
   3  chr3_10937252     HCab    C    G        1      2        2 
   3  chr3_10937252     HPrz    C    G        1      2        2 
   3  chr3_10937252     ZBoe    C    G        0      0        2 
   3  chr3_10937252     ZGre    C    G        0      0        2 
   3  chr3_10937252     ZHar    C    G        0      0        2 
   3  chr3_10937252   Sample    C    G        0      0        2 
   3  chr3_10938735     AAsi    T    C        0      0        2 
   3  chr3_10938735     AKia    T    C        0      0        2 
   3  chr3_10938735     AOna    T    C        0      0        2 
   3  chr3_10938735     ASom    T    C        0      0        2 
   3  chr3_10938735     HCab    T    C        0      0        2 
   3  chr3_10938735     HPrz    T    C        0      0        2 
   3  chr3_10938735     ZBoe    T    C        1      2        2 
   3  chr3_10938735     ZGre    T    C        0      0        2 
   3  chr3_10938735     ZHar    T    C        0      0        2 
   3  chr3_10938735   Sample    T    C        0      0        2 
   3  chr3_10941829     AAsi    G    A        1      2        2 
   3  chr3_10941829     AKia    G    A        0      0        2 
   3  chr3_10941829     AOna    G    A        0      0        2 
   3  chr3_10941829     ASom    G    A        1      2        2 
   3  chr3_10941829     HCab    G    A        0      0        2 
   3  chr3_10941829     HPrz    G    A        0      0        2 
   3  chr3_10941829     ZBoe    G    A        0      0        2 
   3  chr3_10941829     ZGre    G    A        0      0        2 
   3  chr3_10941829     ZHar    G    A        0      0        2 
   3  chr3_10941829   Sample    G    A        1      2        2 
   3  chr3_10943438     AAsi    A    C        0      0        2 
   3  chr3_10943438     AKia    A    C      0.5      1        2 
   3  chr3_10943438     AOna    A    C        0      0        2 
   3  chr3_10943438     ASom    A    C        0      0        2 
   3  chr3_10943438     HCab    A    C        0      0        2 
   3  chr3_10943438     HPrz    A    C        0      0        2 
   3  chr3_10943438     ZBoe    A    C        0      0        2 
   3  chr3_10943438     ZGre    A    C        0      0        2 
   3  chr3_10943438     ZHar    A    C        0      0        2 
   3  chr3_10943438   Sample    A    C        0      0        2 
   3  chr3_10945743     AAsi    G    A        0      0        2 
   3  chr3_10945743     AKia    G    A        0      0        2 
   3  chr3_10945743     AOna    G    A      0.5      1        2 
   3  chr3_10945743     ASom    G    A        0      0        2 
   3  chr3_10945743     HCab    G    A        0      0        2 
   3  chr3_10945743     HPrz    G    A        0      0        2 
   3  chr3_10945743     ZBoe    G    A        0      0        2 
   3  chr3_10945743     ZGre    G    A        0      0        2 
   3  chr3_10945743     ZHar    G    A        0      0        2 
   3  chr3_10945743   Sample    G    A        0      0        2 
   3  chr3_10947779     AAsi    G    A        0      0        2 
   3  chr3_10947779     AKia    G    A        0      0        2 
   3  chr3_10947779     AOna    G    A        0      0        2 
   3  chr3_10947779     ASom    G    A        0      0        2 
   3  chr3_10947779     HCab    G    A        0      0        2 
   3  chr3_10947779     HPrz    G    A        0      0        2 
   3  chr3_10947779     ZBoe    G    A        1      2        2 
   3  chr3_10947779     ZGre    G    A        0      0        2 
   3  chr3_10947779     ZHar    G    A        0      0        2 
   3  chr3_10947779   Sample    G    A        0      0        2 
   3  chr3_10948949     AAsi    A    G        0      0        2 
   3  chr3_10948949     AKia    A    G        0      0        2 
   3  chr3_10948949     AOna    A    G        0      0        2 
   3  chr3_10948949     ASom    A    G        0      0        2 
   3  chr3_10948949     HCab    A    G        0      0        2 
   3  chr3_10948949     HPrz    A    G        0      0        2 
   3  chr3_10948949     ZBoe    A    G        0      0        2 
   3  chr3_10948949     ZGre    A    G        0      0        2 
   3  chr3_10948949     ZHar    A    G        1      2        2 
   3  chr3_10948949   Sample    A    G        0      0        2 
   3  chr3_10949359     AAsi    C    T        0      0        2 
   3  chr3_10949359     AKia    C    T        0      0        2 
   3  chr3_10949359     AOna    C    T        0      0        2 
   3  chr3_10949359     ASom    C    T        0      0        2 
   3  chr3_10949359     HCab    C    T        1      2        2 
   3  chr3_10949359     HPrz    C    T        1      2        2 
   3  chr3_10949359     ZBoe    C    T        0      0        2 
   3  chr3_10949359     ZGre    C    T        0      0        2 
   3  chr3_10949359     ZHar    C    T        0      0        2 
   3  chr3_10949359   Sample    C    T        0      0        2 
   3  chr3_10955896     AAsi    T    C        0      0        2 
   3  chr3_10955896     AKia    T    C        0      0        2 
   3  chr3_10955896     AOna    T    C        0      0        2 
   3  chr3_10955896     ASom    T    C        0      0        2 
   3  chr3_10955896     HCab    T    C        1      2        2 
   3  chr3_10955896     HPrz    T    C        1      2        2 
   3  chr3_10955896     ZBoe    T    C        0      0        2 
   3  chr3_10955896     ZGre    T    C        0      0        2 
   3  chr3_10955896     ZHar    T    C        0      0        2 
   3  chr3_10955896   Sample    T    C        0      0        2 
   3  chr3_10958249     AAsi    T    A        0      0        2 
   3  chr3_10958249     AKia    T    A        0      0        2 
   3  chr3_10958249     AOna    T    A        0      0        2 
   3  chr3_10958249     ASom    T    A        0      0        2 
   3  chr3_10958249     HCab    T    A      0.5      1        2 
   3  chr3_10958249     HPrz    T    A      0.5      1        2 
   3  chr3_10958249     ZBoe    T    A        0      0        2 
   3  chr3_10958249     ZGre    T    A        0      0        2 
   3  chr3_10958249     ZHar    T    A        0      0        2 
   3  chr3_10958249   Sample    T    A        0      0        2 
   3  chr3_10963559     AAsi    T    G        0      0        2 
   3  chr3_10963559     AKia    T    G        0      0        2 
   3  chr3_10963559     AOna    T    G        0      0        2 
   3  chr3_10963559     ASom    T    G        0      0        2 
   3  chr3_10963559     HCab    T    G        0      0        2 
   3  chr3_10963559     HPrz    T    G        0      0        2 
   3  chr3_10963559     ZBoe    T    G        0      0        2 
   3  chr3_10963559     ZGre    T    G        1      2        2 
   3  chr3_10963559     ZHar    T    G        0      0        2 
   3  chr3_10963559   Sample    T    G        0      0        2 
   3  chr3_10965485     AAsi    G    A        0      0        2 
   3  chr3_10965485     AKia    G    A        0      0        2 
   3  chr3_10965485     AOna    G    A        0      0        2 
   3  chr3_10965485     ASom    G    A        0      0        2 
   3  chr3_10965485     HCab    G    A        1      2        2 
   3  chr3_10965485     HPrz    G    A      0.5      1        2 
   3  chr3_10965485     ZBoe    G    A        0      0        2 
   3  chr3_10965485     ZGre    G    A        0      0        2 
   3  chr3_10965485     ZHar    G    A        0      0        2 
   3  chr3_10965485   Sample    G    A        0      0        2 
   3  chr3_10972954     AAsi    T    G        0      0        2 
   3  chr3_10972954     AKia    T    G        0      0        2 
   3  chr3_10972954     AOna    T    G        0      0        2 
   3  chr3_10972954     ASom    T    G        1      2        2 
   3  chr3_10972954     HCab    T    G        0      0        2 
   3  chr3_10972954     HPrz    T    G        0      0        2 
   3  chr3_10972954     ZBoe    T    G        0      0        2 
   3  chr3_10972954     ZGre    T    G        0      0        2 
   3  chr3_10972954     ZHar    T    G        0      0        2 
   3  chr3_10972954   Sample    T    G        0      0        2 
   3  chr3_10973768     AAsi    C    G        0      0        2 
   3  chr3_10973768     AKia    C    G        0      0        2 
   3  chr3_10973768     AOna    C    G        0      0        2 
   3  chr3_10973768     ASom    C    G        0      0        2 
   3  chr3_10973768     HCab    C    G        1      2        2 
   3  chr3_10973768     HPrz    C    G        1      2        2 
   3  chr3_10973768     ZBoe    C    G        0      0        2 
   3  chr3_10973768     ZGre    C    G        0      0        2 
   3  chr3_10973768     ZHar    C    G        0      0        2 
   3  chr3_10973768   Sample    C    G        0      0        2 
   3  chr3_10974859     AAsi    T    G        0      0        2 
   3  chr3_10974859     AKia    T    G        0      0        2 
   3  chr3_10974859     AOna    T    G        0      0        2 
   3  chr3_10974859     ASom    T    G        0      0        2 
   3  chr3_10974859     HCab    T    G        1      2        2 
   3  chr3_10974859     HPrz    T    G        1      2        2 
   3  chr3_10974859     ZBoe    T    G        0      0        2 
   3  chr3_10974859     ZGre    T    G        0      0        2 
   3  chr3_10974859     ZHar    T    G        0      0        2 
   3  chr3_10974859   Sample    T    G        0      0        2 
   3  chr3_10976357     AAsi    G    A        0      0        2 
   3  chr3_10976357     AKia    G    A        0      0        2 
   3  chr3_10976357     AOna    G    A        0      0        2 
   3  chr3_10976357     ASom    G    A        0      0        2 
   3  chr3_10976357     HCab    G    A        0      0        2 
   3  chr3_10976357     HPrz    G    A        0      0        2 
   3  chr3_10976357     ZBoe    G    A      0.5      1        2 
   3  chr3_10976357     ZGre    G    A        0      0        2 
   3  chr3_10976357     ZHar    G    A        0      0        2 
   3  chr3_10976357   Sample    G    A        0      0        2 
   3  chr3_10976970     AAsi    C    T        0      0        2 
   3  chr3_10976970     AKia    C    T        0      0        2 
   3  chr3_10976970     AOna    C    T      0.5      1        2 
   3  chr3_10976970     ASom    C    T        0      0        2 
   3  chr3_10976970     HCab    C    T        0      0        2 
   3  chr3_10976970     HPrz    C    T        0      0        2 
   3  chr3_10976970     ZBoe    C    T        0      0        2 
   3  chr3_10976970     ZGre    C    T        0      0        2 
   3  chr3_10976970     ZHar    C    T        0      0        2 
   3  chr3_10976970   Sample    C    T        0      0        2 
   3  chr3_10978638     AAsi    G    A        0      0        2 
   3  chr3_10978638     AKia    G    A        0      0        2 
   3  chr3_10978638     AOna    G    A      0.5      1        2 
   3  chr3_10978638     ASom    G    A        0      0        2 
   3  chr3_10978638     HCab    G    A        0      0        2 
   3  chr3_10978638     HPrz    G    A        0      0        2 
   3  chr3_10978638     ZBoe    G    A        0      0        2 
   3  chr3_10978638     ZGre    G    A        0      0        2 
   3  chr3_10978638     ZHar    G    A        0      0        2 
   3  chr3_10978638   Sample    G    A        0      0        2 
   3  chr3_10979380     AAsi    C    T        0      0        2 
   3  chr3_10979380     AKia    C    T        0      0        2 
   3  chr3_10979380     AOna    C    T        0      0        2 
   3  chr3_10979380     ASom    C    T        0      0        2 
   3  chr3_10979380     HCab    C    T        0      0        2 
   3  chr3_10979380     HPrz    C    T      0.5      1        2 
   3  chr3_10979380     ZBoe    C    T        0      0        2 
   3  chr3_10979380     ZGre    C    T        0      0        2 
   3  chr3_10979380     ZHar    C    T        0      0        2 
   3  chr3_10979380   Sample    C    T        0      0        2 
   3  chr3_10987813     AAsi    G    C        0      0        2 
   3  chr3_10987813     AKia    G    C      0.5      1        2 
   3  chr3_10987813     AOna    G    C      0.5      1        2 
   3  chr3_10987813     ASom    G    C        0      0        2 
   3  chr3_10987813     HCab    G    C        0      0        2 
   3  chr3_10987813     HPrz    G    C        0      0        2 
   3  chr3_10987813     ZBoe    G    C        0      0        2 
   3  chr3_10987813     ZGre    G    C        0      0        2 
   3  chr3_10987813     ZHar    G    C        0      0        2 
   3  chr3_10987813   Sample    G    C        0      0        2 
   3  chr3_10988409     AAsi    G    A        0      0        2 
   3  chr3_10988409     AKia    G    A        0      0        2 
   3  chr3_10988409     AOna    G    A        0      0        2 
   3  chr3_10988409     ASom    G    A        0      0        2 
   3  chr3_10988409     HCab    G    A        1      2        2 
   3  chr3_10988409     HPrz    G    A        1      2        2 
   3  chr3_10988409     ZBoe    G    A        0      0        2 
   3  chr3_10988409     ZGre    G    A        0      0        2 
   3  chr3_10988409     ZHar    G    A        0      0        2 
   3  chr3_10988409   Sample    G    A        0      0        2 
   3  chr3_10990763     AAsi    T    C        0      0        2 
   3  chr3_10990763     AKia    T    C        0      0        2 
   3  chr3_10990763     AOna    T    C        0      0        2 
   3  chr3_10990763     ASom    T    C        0      0        2 
   3  chr3_10990763     HCab    T    C        0      0        2 
   3  chr3_10990763     HPrz    T    C        0      0        2 
   3  chr3_10990763     ZBoe    T    C      0.5      1        2 
   3  chr3_10990763     ZGre    T    C        0      0        2 
   3  chr3_10990763     ZHar    T    C        0      0        2 
   3  chr3_10990763   Sample    T    C        0      0        2 
   3  chr3_10997694     AAsi    T    A        0      0        2 
   3  chr3_10997694     AKia    T    A      0.5      1        2 
   3  chr3_10997694     AOna    T    A      0.5      1        2 
   3  chr3_10997694     ASom    T    A        0      0        2 
   3  chr3_10997694     HCab    T    A        0      0        2 
   3  chr3_10997694     HPrz    T    A        0      0        2 
   3  chr3_10997694     ZBoe    T    A        0      0        2 
   3  chr3_10997694     ZGre    T    A        0      0        2 
   3  chr3_10997694     ZHar    T    A        0      0        2 
   3  chr3_10997694   Sample    T    A        0      0        2 
   3  chr3_11007708     AAsi    T    C        0      0        2 
   3  chr3_11007708     AKia    T    C      0.5      1        2 
   3  chr3_11007708     AOna    T    C      0.5      1        2 
   3  chr3_11007708     ASom    T    C        0      0        2 
   3  chr3_11007708     HCab    T    C        0      0        2 
   3  chr3_11007708     HPrz    T    C        0      0        2 
   3  chr3_11007708     ZBoe    T    C        0      0        2 
   3  chr3_11007708     ZGre    T    C        0      0        2 
   3  chr3_11007708     ZHar    T    C        0      0        2 
   3  chr3_11007708   Sample    T    C        0      0        2 
   3  chr3_11014805     AAsi    G    A        0      0        2 
   3  chr3_11014805     AKia    G    A        0      0        2 
   3  chr3_11014805     AOna    G    A        0      0        2 
   3  chr3_11014805     ASom    G    A        0      0        2 
   3  chr3_11014805     HCab    G    A        1      2        2 
   3  chr3_11014805     HPrz    G    A        1      2        2 
   3  chr3_11014805     ZBoe    G    A        0      0        2 
   3  chr3_11014805     ZGre    G    A        0      0        2 
   3  chr3_11014805     ZHar    G    A        0      0        2 
   3  chr3_11014805   Sample    G    A        0      0        2 
   3  chr3_11022114     AAsi    A    G        0      0        2 
   3  chr3_11022114     AKia    A    G        0      0        2 
   3  chr3_11022114     AOna    A    G        0      0        2 
   3  chr3_11022114     ASom    A    G        0      0        2 
   3  chr3_11022114     HCab    A    G        1      2        2 
   3  chr3_11022114     HPrz    A    G        1      2        2 
   3  chr3_11022114     ZBoe    A    G        0      0        2 
   3  chr3_11022114     ZGre    A    G        0      0        2 
   3  chr3_11022114     ZHar    A    G        0      0        2 
   3  chr3_11022114   Sample    A    G        0      0        2 
   3  chr3_11029834     AAsi    G    A        0      0        2 
   3  chr3_11029834     AKia    G    A        0      0        2 
   3  chr3_11029834     AOna    G    A        0      0        2 
   3  chr3_11029834     ASom    G    A        0      0        2 
   3  chr3_11029834     HCab    G    A        0      0        2 
   3  chr3_11029834     HPrz    G    A        0      0        2 
   3  chr3_11029834     ZBoe    G    A      0.5      1        2 
   3  chr3_11029834     ZGre    G    A        0      0        2 
   3  chr3_11029834     ZHar    G    A        0      0        2 
   3  chr3_11029834   Sample    G    A        0      0        2 
   3  chr3_11030621     AAsi    A    C        0      0        2 
   3  chr3_11030621     AKia    A    C      0.5      1        2 
   3  chr3_11030621     AOna    A    C        0      0        2 
   3  chr3_11030621     ASom    A    C        0      0        2 
   3  chr3_11030621     HCab    A    C        0      0        2 
   3  chr3_11030621     HPrz    A    C        0      0        2 
   3  chr3_11030621     ZBoe    A    C        0      0        2 
   3  chr3_11030621     ZGre    A    C        0      0        2 
   3  chr3_11030621     ZHar    A    C        0      0        2 
   3  chr3_11030621   Sample    A    C        0      0        2 
   3  chr3_11035441     AAsi    T    C        0      0        2 
   3  chr3_11035441     AKia    T    C        0      0        2 
   3  chr3_11035441     AOna    T    C        0      0        2 
   3  chr3_11035441     ASom    T    C        0      0        2 
   3  chr3_11035441     HCab    T    C        0      0        2 
   3  chr3_11035441     HPrz    T    C        0      0        2 
   3  chr3_11035441     ZBoe    T    C      0.5      1        2 
   3  chr3_11035441     ZGre    T    C        0      0        2 
   3  chr3_11035441     ZHar    T    C        0      0        2 
   3  chr3_11035441   Sample    T    C        0      0        2 
   3  chr3_11036703     AAsi    G    C        0      0        2 
   3  chr3_11036703     AKia    G    C        0      0        2 
   3  chr3_11036703     AOna    G    C        0      0        2 
   3  chr3_11036703     ASom    G    C        0      0        2 
   3  chr3_11036703     HCab    G    C        0      0        2 
   3  chr3_11036703     HPrz    G    C        0      0        2 
   3  chr3_11036703     ZBoe    G    C        1      2        2 
   3  chr3_11036703     ZGre    G    C        0      0        2 
   3  chr3_11036703     ZHar    G    C        0      0        2 
   3  chr3_11036703   Sample    G    C        0      0        2 
   3  chr3_11039033     AAsi    T    C        0      0        2 
   3  chr3_11039033     AKia    T    C        0      0        2 
   3  chr3_11039033     AOna    T    C        0      0        2 
   3  chr3_11039033     ASom    T    C        0      0        2 
   3  chr3_11039033     HCab    T    C        0      0        2 
   3  chr3_11039033     HPrz    T    C        0      0        2 
   3  chr3_11039033     ZBoe    T    C        0      0        2 
   3  chr3_11039033     ZGre    T    C        1      2        2 
   3  chr3_11039033     ZHar    T    C        0      0        2 
   3  chr3_11039033   Sample    T    C        0      0        2 
   3  chr3_11042447     AAsi    G    T        0      0        2 
   3  chr3_11042447     AKia    G    T        0      0        2 
   3  chr3_11042447     AOna    G    T        0      0        2 
   3  chr3_11042447     ASom    G    T        0      0        2 
   3  chr3_11042447     HCab    G    T        0      0        2 
   3  chr3_11042447     HPrz    G    T        0      0        2 
   3  chr3_11042447     ZBoe    G    T        0      0        2 
   3  chr3_11042447     ZGre    G    T        0      0        2 
   3  chr3_11042447     ZHar    G    T        1      2        2 
   3  chr3_11042447   Sample    G    T        0      0        2 
   3  chr3_11046956     AAsi    C    T        0      0        2 
   3  chr3_11046956     AKia    C    T        1      2        2 
   3  chr3_11046956     AOna    C    T        1      2        2 
   3  chr3_11046956     ASom    C    T        0      0        2 
   3  chr3_11046956     HCab    C    T        0      0        2 
   3  chr3_11046956     HPrz    C    T        0      0        2 
   3  chr3_11046956     ZBoe    C    T        0      0        2 
   3  chr3_11046956     ZGre    C    T        0      0        2 
   3  chr3_11046956     ZHar    C    T        0      0        2 
   3  chr3_11046956   Sample    C    T        0      0        2 
   3  chr3_11054847     AAsi    A    G        0      0        2 
   3  chr3_11054847     AKia    A    G        0      0        2 
   3  chr3_11054847     AOna    A    G      0.5      1        2 
   3  chr3_11054847     ASom    A    G        0      0        2 
   3  chr3_11054847     HCab    A    G        0      0        2 
   3  chr3_11054847     HPrz    A    G        0      0        2 
   3  chr3_11054847     ZBoe    A    G        0      0        2 
   3  chr3_11054847     ZGre    A    G        0      0        2 
   3  chr3_11054847     ZHar    A    G        0      0        2 
   3  chr3_11054847   Sample    A    G        0      0        2 
   3  chr3_11058925     AAsi    G    A        0      0        2 
   3  chr3_11058925     AKia    G    A        1      2        2 
   3  chr3_11058925     AOna    G    A        1      2        2 
   3  chr3_11058925     ASom    G    A        0      0        2 
   3  chr3_11058925     HCab    G    A        0      0        2 
   3  chr3_11058925     HPrz    G    A        0      0        2 
   3  chr3_11058925     ZBoe    G    A        0      0        2 
   3  chr3_11058925     ZGre    G    A        0      0        2 
   3  chr3_11058925     ZHar    G    A        0      0        2 
   3  chr3_11058925   Sample    G    A        0      0        2 
   3  chr3_11062334     AAsi    C    A        0      0        2 
   3  chr3_11062334     AKia    C    A        0      0        2 
   3  chr3_11062334     AOna    C    A        0      0        2 
   3  chr3_11062334     ASom    C    A        0      0        2 
   3  chr3_11062334     HCab    C    A        0      0        2 
   3  chr3_11062334     HPrz    C    A        0      0        2 
   3  chr3_11062334     ZBoe    C    A        1      2        2 
   3  chr3_11062334     ZGre    C    A        1      2        2 
   3  chr3_11062334     ZHar    C    A        1      2        2 
   3  chr3_11062334   Sample    C    A        0      0        2 
   3  chr3_11066736     AAsi    C    T        0      0        2 
   3  chr3_11066736     AKia    C    T        1      2        2 
   3  chr3_11066736     AOna    C    T        0      0        2 
   3  chr3_11066736     ASom    C    T        0      0        2 
   3  chr3_11066736     HCab    C    T        0      0        2 
   3  chr3_11066736     HPrz    C    T        0      0        2 
   3  chr3_11066736     ZBoe    C    T        1      2        2 
   3  chr3_11066736     ZGre    C    T        1      2        2 
   3  chr3_11066736     ZHar    C    T        1      2        2 
   3  chr3_11066736   Sample    C    T        0      0        2 
   3  chr3_11066938     AAsi    G    C        1      2        2 
   3  chr3_11066938     AKia    G    C        0      0        2 
   3  chr3_11066938     AOna    G    C        1      2        2 
   3  chr3_11066938     ASom    G    C        1      2        2 
   3  chr3_11066938     HCab    G    C        0      0        2 
   3  chr3_11066938     HPrz    G    C        0      0        2 
   3  chr3_11066938     ZBoe    G    C        0      0        2 
   3  chr3_11066938     ZGre    G    C        0      0        2 
   3  chr3_11066938     ZHar    G    C        0      0        2 
   3  chr3_11066938   Sample    G    C        1      2        2 
   3  chr3_11068201     AAsi    T    A      0.5      1        2 
   3  chr3_11068201     AKia    T    A        0      0        2 
   3  chr3_11068201     AOna    T    A        0      0        2 
   3  chr3_11068201     ASom    T    A        0      0        2 
   3  chr3_11068201     HCab    T    A        0      0        2 
   3  chr3_11068201     HPrz    T    A        0      0        2 
   3  chr3_11068201     ZBoe    T    A        0      0        2 
   3  chr3_11068201     ZGre    T    A        0      0        2 
   3  chr3_11068201     ZHar    T    A        0      0        2 
   3  chr3_11068201   Sample    T    A        0      0        2 
   3  chr3_11071022     AAsi    T    C        0      0        2 
   3  chr3_11071022     AKia    T    C        0      0        2 
   3  chr3_11071022     AOna    T    C        0      0        2 
   3  chr3_11071022     ASom    T    C        0      0        2 
   3  chr3_11071022     HCab    T    C      0.5      1        2 
   3  chr3_11071022     HPrz    T    C        0      0        2 
   3  chr3_11071022     ZBoe    T    C        0      0        2 
   3  chr3_11071022     ZGre    T    C        0      0        2 
   3  chr3_11071022     ZHar    T    C        0      0        2 
   3  chr3_11071022   Sample    T    C        0      0        2 
   3  chr3_11077141     AAsi    G    A        0      0        2 
   3  chr3_11077141     AKia    G    A        0      0        2 
   3  chr3_11077141     AOna    G    A        0      0        2 
   3  chr3_11077141     ASom    G    A        0      0        2 
   3  chr3_11077141     HCab    G    A        0      0        2 
   3  chr3_11077141     HPrz    G    A        0      0        2 
   3  chr3_11077141     ZBoe    G    A        0      0        2 
   3  chr3_11077141     ZGre    G    A        0      0        2 
   3  chr3_11077141     ZHar    G    A        1      2        2 
   3  chr3_11077141   Sample    G    A        0      0        2 
   3  chr3_11077330     AAsi    G    A        1      2        2 
   3  chr3_11077330     AKia    G    A        0      0        2 
   3  chr3_11077330     AOna    G    A        0      0        2 
   3  chr3_11077330     ASom    G    A        1      2        2 
   3  chr3_11077330     HCab    G    A        0      0        2 
   3  chr3_11077330     HPrz    G    A        0      0        2 
   3  chr3_11077330     ZBoe    G    A        0      0        2 
   3  chr3_11077330     ZGre    G    A        0      0        2 
   3  chr3_11077330     ZHar    G    A        0      0        2 
   3  chr3_11077330   Sample    G    A        1      2        2 
   3  chr3_11079679     AAsi    T    C        0      0        2 
   3  chr3_11079679     AKia    T    C        0      0        2 
   3  chr3_11079679     AOna    T    C      0.5      1        2 
   3  chr3_11079679     ASom    T    C        0      0        2 
   3  chr3_11079679     HCab    T    C        0      0        2 
   3  chr3_11079679     HPrz    T    C        0      0        2 
   3  chr3_11079679     ZBoe    T    C        0      0        2 
   3  chr3_11079679     ZGre    T    C        0      0        2 
   3  chr3_11079679     ZHar    T    C        0      0        2 
   3  chr3_11079679   Sample    T    C        0      0        2 
   3  chr3_11094840     AAsi    A    G        0      0        2 
   3  chr3_11094840     AKia    A    G        0      0        2 
   3  chr3_11094840     AOna    A    G        0      0        2 
   3  chr3_11094840     ASom    A    G        0      0        2 
   3  chr3_11094840     HCab    A    G        1      2        2 
   3  chr3_11094840     HPrz    A    G        1      2        2 
   3  chr3_11094840     ZBoe    A    G        0      0        2 
   3  chr3_11094840     ZGre    A    G        0      0        2 
   3  chr3_11094840     ZHar    A    G        0      0        2 
   3  chr3_11094840   Sample    A    G        0      0        2 
   3  chr3_11094887     AAsi    C    T        0      0        2 
   3  chr3_11094887     AKia    C    T        0      0        2 
   3  chr3_11094887     AOna    C    T        0      0        2 
   3  chr3_11094887     ASom    C    T        0      0        2 
   3  chr3_11094887     HCab    C    T        0      0        2 
   3  chr3_11094887     HPrz    C    T        0      0        2 
   3  chr3_11094887     ZBoe    C    T        0      0        2 
   3  chr3_11094887     ZGre    C    T      0.5      1        2 
   3  chr3_11094887     ZHar    C    T        0      0        2 
   3  chr3_11094887   Sample    C    T        0      0        2 
   3  chr3_11096640     AAsi    A    G        0      0        2 
   3  chr3_11096640     AKia    A    G        0      0        2 
   3  chr3_11096640     AOna    A    G        0      0        2 
   3  chr3_11096640     ASom    A    G        0      0        2 
   3  chr3_11096640     HCab    A    G        0      0        2 
   3  chr3_11096640     HPrz    A    G        0      0        2 
   3  chr3_11096640     ZBoe    A    G        0      0        2 
   3  chr3_11096640     ZGre    A    G        1      2        2 
   3  chr3_11096640     ZHar    A    G        0      0        2 
   3  chr3_11096640   Sample    A    G        0      0        2 
   3  chr3_11099014     AAsi    C    T        0      0        2 
   3  chr3_11099014     AKia    C    T        1      2        2 
   3  chr3_11099014     AOna    C    T      0.5      1        2 
   3  chr3_11099014     ASom    C    T        0      0        2 
   3  chr3_11099014     HCab    C    T        0      0        2 
   3  chr3_11099014     HPrz    C    T        0      0        2 
   3  chr3_11099014     ZBoe    C    T        0      0        2 
   3  chr3_11099014     ZGre    C    T        0      0        2 
   3  chr3_11099014     ZHar    C    T        0      0        2 
   3  chr3_11099014   Sample    C    T        0      0        2 
   3  chr3_11099939     AAsi    A    G        0      0        2 
   3  chr3_11099939     AKia    A    G        0      0        2 
   3  chr3_11099939     AOna    A    G        0      0        2 
   3  chr3_11099939     ASom    A    G        0      0        2 
   3  chr3_11099939     HCab    A    G        0      0        2 
   3  chr3_11099939     HPrz    A    G        0      0        2 
   3  chr3_11099939     ZBoe    A    G      0.5      1        2 
   3  chr3_11099939     ZGre    A    G        0      0        2 
   3  chr3_11099939     ZHar    A    G        0      0        2 
   3  chr3_11099939   Sample    A    G        0      0        2 
   3  chr3_11101133     AAsi    A    G        0      0        2 
   3  chr3_11101133     AKia    A    G      0.5      1        2 
   3  chr3_11101133     AOna    A    G        0      0        2 
   3  chr3_11101133     ASom    A    G        0      0        2 
   3  chr3_11101133     HCab    A    G        0      0        2 
   3  chr3_11101133     HPrz    A    G        0      0        2 
   3  chr3_11101133     ZBoe    A    G        0      0        2 
   3  chr3_11101133     ZGre    A    G        0      0        2 
   3  chr3_11101133     ZHar    A    G        0      0        2 
   3  chr3_11101133   Sample    A    G        0      0        2 
   3  chr3_11102593     AAsi    G    T        0      0        2 
   3  chr3_11102593     AKia    G    T        0      0        2 
   3  chr3_11102593     AOna    G    T        0      0        2 
   3  chr3_11102593     ASom    G    T        1      2        2 
   3  chr3_11102593     HCab    G    T        0      0        2 
   3  chr3_11102593     HPrz    G    T        0      0        2 
   3  chr3_11102593     ZBoe    G    T        0      0        2 
   3  chr3_11102593     ZGre    G    T        0      0        2 
   3  chr3_11102593     ZHar    G    T        0      0        2 
   3  chr3_11102593   Sample    G    T        0      0        2 
   3  chr3_11103339     AAsi    C    G        0      0        2 
   3  chr3_11103339     AKia    C    G        0      0        2 
   3  chr3_11103339     AOna    C    G        0      0        2 
   3  chr3_11103339     ASom    C    G        0      0        2 
   3  chr3_11103339     HCab    C    G        0      0        2 
   3  chr3_11103339     HPrz    C    G        0      0        2 
   3  chr3_11103339     ZBoe    C    G      0.5      1        2 
   3  chr3_11103339     ZGre    C    G        0      0        2 
   3  chr3_11103339     ZHar    C    G        0      0        2 
   3  chr3_11103339   Sample    C    G        0      0        2 
   3  chr3_11105137     AAsi    A    G        0      0        2 
   3  chr3_11105137     AKia    A    G        0      0        2 
   3  chr3_11105137     AOna    A    G      0.5      1        2 
   3  chr3_11105137     ASom    A    G        0      0        2 
   3  chr3_11105137     HCab    A    G        0      0        2 
   3  chr3_11105137     HPrz    A    G        0      0        2 
   3  chr3_11105137     ZBoe    A    G        0      0        2 
   3  chr3_11105137     ZGre    A    G        0      0        2 
   3  chr3_11105137     ZHar    A    G        0      0        2 
   3  chr3_11105137   Sample    A    G        0      0        2 
   3  chr3_11111222     AAsi    A    G        0      0        2 
   3  chr3_11111222     AKia    A    G        0      0        2 
   3  chr3_11111222     AOna    A    G        0      0        2 
   3  chr3_11111222     ASom    A    G        0      0        2 
   3  chr3_11111222     HCab    A    G        0      0        2 
   3  chr3_11111222     HPrz    A    G        0      0        2 
   3  chr3_11111222     ZBoe    A    G        0      0        2 
   3  chr3_11111222     ZGre    A    G      0.5      1        2 
   3  chr3_11111222     ZHar    A    G        0      0        2 
   3  chr3_11111222   Sample    A    G        0      0        2 
   3  chr3_11111601     AAsi    G    A        0      0        2 
   3  chr3_11111601     AKia    G    A        0      0        2 
   3  chr3_11111601     AOna    G    A        0      0        2 
   3  chr3_11111601     ASom    G    A        0      0        2 
   3  chr3_11111601     HCab    G    A        1      2        2 
   3  chr3_11111601     HPrz    G    A        1      2        2 
   3  chr3_11111601     ZBoe    G    A        0      0        2 
   3  chr3_11111601     ZGre    G    A        0      0        2 
   3  chr3_11111601     ZHar    G    A        0      0        2 
   3  chr3_11111601   Sample    G    A        0      0        2 
   3  chr3_11119402     AAsi    C    G        0      0        2 
   3  chr3_11119402     AKia    C    G        0      0        2 
   3  chr3_11119402     AOna    C    G        0      0        2 
   3  chr3_11119402     ASom    C    G        0      0        2 
   3  chr3_11119402     HCab    C    G        0      0        2 
   3  chr3_11119402     HPrz    C    G        0      0        2 
   3  chr3_11119402     ZBoe    C    G        0      0        2 
   3  chr3_11119402     ZGre    C    G        0      0        2 
   3  chr3_11119402     ZHar    C    G      0.5      1        2 
   3  chr3_11119402   Sample    C    G        0      0        2 
   3  chr3_11122259     AAsi    C    T        0      0        2 
   3  chr3_11122259     AKia    C    T        0      0        2 
   3  chr3_11122259     AOna    C    T        0      0        2 
   3  chr3_11122259     ASom    C    T        0      0        2 
   3  chr3_11122259     HCab    C    T        0      0        2 
   3  chr3_11122259     HPrz    C    T        0      0        2 
   3  chr3_11122259     ZBoe    C    T        0      0        2 
   3  chr3_11122259     ZGre    C    T        1      2        2 
   3  chr3_11122259     ZHar    C    T        0      0        2 
   3  chr3_11122259   Sample    C    T        0      0        2 
   3  chr3_11123773     AAsi    T    A        0      0        2 
   3  chr3_11123773     AKia    T    A        0      0        2 
   3  chr3_11123773     AOna    T    A        0      0        2 
   3  chr3_11123773     ASom    T    A        0      0        2 
   3  chr3_11123773     HCab    T    A        0      0        2 
   3  chr3_11123773     HPrz    T    A        0      0        2 
   3  chr3_11123773     ZBoe    T    A        0      0        2 
   3  chr3_11123773     ZGre    T    A        0      0        2 
   3  chr3_11123773     ZHar    T    A        1      2        2 
   3  chr3_11123773   Sample    T    A        0      0        2 
   3  chr3_11130779     AAsi    A    G        1      2        2 
   3  chr3_11130779     AKia    A    G        0      0        2 
   3  chr3_11130779     AOna    A    G        0      0        2 
   3  chr3_11130779     ASom    A    G        1      2        2 
   3  chr3_11130779     HCab    A    G        0      0        2 
   3  chr3_11130779     HPrz    A    G        0      0        2 
   3  chr3_11130779     ZBoe    A    G        0      0        2 
   3  chr3_11130779     ZGre    A    G        0      0        2 
   3  chr3_11130779     ZHar    A    G        0      0        2 
   3  chr3_11130779   Sample    A    G        1      2        2 
   3  chr3_11132095     AAsi    T    C        0      0        2 
   3  chr3_11132095     AKia    T    C        0      0        2 
   3  chr3_11132095     AOna    T    C        0      0        2 
   3  chr3_11132095     ASom    T    C        0      0        2 
   3  chr3_11132095     HCab    T    C        0      0        2 
   3  chr3_11132095     HPrz    T    C        0      0        2 
   3  chr3_11132095     ZBoe    T    C      0.5      1        2 
   3  chr3_11132095     ZGre    T    C        0      0        2 
   3  chr3_11132095     ZHar    T    C        0      0        2 
   3  chr3_11132095   Sample    T    C        0      0        2 
   3  chr3_11136340     AAsi    C    T        0      0        2 
   3  chr3_11136340     AKia    C    T        0      0        2 
   3  chr3_11136340     AOna    C    T        0      0        2 
   3  chr3_11136340     ASom    C    T        0      0        2 
   3  chr3_11136340     HCab    C    T        1      2        2 
   3  chr3_11136340     HPrz    C    T        1      2        2 
   3  chr3_11136340     ZBoe    C    T        0      0        2 
   3  chr3_11136340     ZGre    C    T        0      0        2 
   3  chr3_11136340     ZHar    C    T        0      0        2 
   3  chr3_11136340   Sample    C    T        0      0        2 
   3  chr3_11153929     AAsi    T    C        0      0        2 
   3  chr3_11153929     AKia    T    C        0      0        2 
   3  chr3_11153929     AOna    T    C        0      0        2 
   3  chr3_11153929     ASom    T    C        0      0        2 
   3  chr3_11153929     HCab    T    C        0      0        2 
   3  chr3_11153929     HPrz    T    C        0      0        2 
   3  chr3_11153929     ZBoe    T    C        1      2        2 
   3  chr3_11153929     ZGre    T    C        0      0        2 
   3  chr3_11153929     ZHar    T    C        0      0        2 
   3  chr3_11153929   Sample    T    C        0      0        2 
   3  chr3_11156492     AAsi    T    C        0      0        2 
   3  chr3_11156492     AKia    T    C        0      0        2 
   3  chr3_11156492     AOna    T    C        0      0        2 
   3  chr3_11156492     ASom    T    C        0      0        2 
   3  chr3_11156492     HCab    T    C        1      2        2 
   3  chr3_11156492     HPrz    T    C        1      2        2 
   3  chr3_11156492     ZBoe    T    C        0      0        2 
   3  chr3_11156492     ZGre    T    C        0      0        2 
   3  chr3_11156492     ZHar    T    C        0      0        2 
   3  chr3_11156492   Sample    T    C        0      0        2 
   3  chr3_11156817     AAsi    G    A        0      0        2 
   3  chr3_11156817     AKia    G    A        0      0        2 
   3  chr3_11156817     AOna    G    A        0      0        2 
   3  chr3_11156817     ASom    G    A        0      0        2 
   3  chr3_11156817     HCab    G    A        0      0        2 
   3  chr3_11156817     HPrz    G    A        0      0        2 
   3  chr3_11156817     ZBoe    G    A      0.5      1        2 
   3  chr3_11156817     ZGre    G    A        0      0        2 
   3  chr3_11156817     ZHar    G    A        0      0        2 
   3  chr3_11156817   Sample    G    A        0      0        2 
   3  chr3_11159712     AAsi    C    A        0      0        2 
   3  chr3_11159712     AKia    C    A        0      0        2 
   3  chr3_11159712     AOna    C    A        0      0        2 
   3  chr3_11159712     ASom    C    A        0      0        2 
   3  chr3_11159712     HCab    C    A        1      2        2 
   3  chr3_11159712     HPrz    C    A        1      2        2 
   3  chr3_11159712     ZBoe    C    A        0      0        2 
   3  chr3_11159712     ZGre    C    A        0      0        2 
   3  chr3_11159712     ZHar    C    A        0      0        2 
   3  chr3_11159712   Sample    C    A        0      0        2 
   3  chr3_11166197     AAsi    G    A        0      0        2 
   3  chr3_11166197     AKia    G    A        0      0        2 
   3  chr3_11166197     AOna    G    A        0      0        2 
   3  chr3_11166197     ASom    G    A        0      0        2 
   3  chr3_11166197     HCab    G    A        0      0        2 
   3  chr3_11166197     HPrz    G    A        0      0        2 
   3  chr3_11166197     ZBoe    G    A        0      0        2 
   3  chr3_11166197     ZGre    G    A      0.5      1        2 
   3  chr3_11166197     ZHar    G    A        0      0        2 
   3  chr3_11166197   Sample    G    A        0      0        2 
   3  chr3_11172866     AAsi    C    G        0      0        2 
   3  chr3_11172866     AKia    C    G        0      0        2 
   3  chr3_11172866     AOna    C    G        0      0        2 
   3  chr3_11172866     ASom    C    G        0      0        2 
   3  chr3_11172866     HCab    C    G      0.5      1        2 
   3  chr3_11172866     HPrz    C    G        0      0        2 
   3  chr3_11172866     ZBoe    C    G        0      0        2 
   3  chr3_11172866     ZGre    C    G        0      0        2 
   3  chr3_11172866     ZHar    C    G        0      0        2 
   3  chr3_11172866   Sample    C    G        0      0        2 
   3  chr3_11174052     AAsi    A    C        0      0        2 
   3  chr3_11174052     AKia    A    C        0      0        2 
   3  chr3_11174052     AOna    A    C        0      0        2 
   3  chr3_11174052     ASom    A    C        0      0        2 
   3  chr3_11174052     HCab    A    C        0      0        2 
   3  chr3_11174052     HPrz    A    C        0      0        2 
   3  chr3_11174052     ZBoe    A    C        1      2        2 
   3  chr3_11174052     ZGre    A    C        0      0        2 
   3  chr3_11174052     ZHar    A    C        0      0        2 
   3  chr3_11174052   Sample    A    C        0      0        2 
   3  chr3_11177150     AAsi    T    C        0      0        2 
   3  chr3_11177150     AKia    T    C      0.5      1        2 
   3  chr3_11177150     AOna    T    C        0      0        2 
   3  chr3_11177150     ASom    T    C        0      0        2 
   3  chr3_11177150     HCab    T    C        0      0        2 
   3  chr3_11177150     HPrz    T    C        0      0        2 
   3  chr3_11177150     ZBoe    T    C        0      0        2 
   3  chr3_11177150     ZGre    T    C        0      0        2 
   3  chr3_11177150     ZHar    T    C        0      0        2 
   3  chr3_11177150   Sample    T    C        0      0        2 
   3  chr3_11177384     AAsi    T    G        0      0        2 
   3  chr3_11177384     AKia    T    G        0      0        2 
   3  chr3_11177384     AOna    T    G        0      0        2 
   3  chr3_11177384     ASom    T    G        0      0        2 
   3  chr3_11177384     HCab    T    G        0      0        2 
   3  chr3_11177384     HPrz    T    G        0      0        2 
   3  chr3_11177384     ZBoe    T    G      0.5      1        2 
   3  chr3_11177384     ZGre    T    G        0      0        2 
   3  chr3_11177384     ZHar    T    G        0      0        2 
   3  chr3_11177384   Sample    T    G        0      0        2 
   3  chr3_11184100     AAsi    C    A        0      0        2 
   3  chr3_11184100     AKia    C    A        0      0        2 
   3  chr3_11184100     AOna    C    A        0      0        2 
   3  chr3_11184100     ASom    C    A        1      2        2 
   3  chr3_11184100     HCab    C    A        0      0        2 
   3  chr3_11184100     HPrz    C    A        0      0        2 
   3  chr3_11184100     ZBoe    C    A        0      0        2 
   3  chr3_11184100     ZGre    C    A        0      0        2 
   3  chr3_11184100     ZHar    C    A        0      0        2 
   3  chr3_11184100   Sample    C    A        0      0        2 
   3  chr3_11194334     AAsi    T    C        0      0        2 
   3  chr3_11194334     AKia    T    C      0.5      1        2 
   3  chr3_11194334     AOna    T    C        0      0        2 
   3  chr3_11194334     ASom    T    C        0      0        2 
   3  chr3_11194334     HCab    T    C        0      0        2 
   3  chr3_11194334     HPrz    T    C        0      0        2 
   3  chr3_11194334     ZBoe    T    C        0      0        2 
   3  chr3_11194334     ZGre    T    C        0      0        2 
   3  chr3_11194334     ZHar    T    C        0      0        2 
   3  chr3_11194334   Sample    T    C        0      0        2 
   3  chr3_11194978     AAsi    C    T        0      0        2 
   3  chr3_11194978     AKia    C    T        0      0        2 
   3  chr3_11194978     AOna    C    T        0      0        2 
   3  chr3_11194978     ASom    C    T        0      0        2 
   3  chr3_11194978     HCab    C    T        0      0        2 
   3  chr3_11194978     HPrz    C    T        0      0        2 
   3  chr3_11194978     ZBoe    C    T        0      0        2 
   3  chr3_11194978     ZGre    C    T        0      0        2 
   3  chr3_11194978     ZHar    C    T        1      2        2 
   3  chr3_11194978   Sample    C    T        0      0        2 
   3  chr3_11198204     AAsi    A    G        0      0        2 
   3  chr3_11198204     AKia    A    G        0      0        2 
   3  chr3_11198204     AOna    A    G        0      0        2 
   3  chr3_11198204     ASom    A    G        1      2        2 
   3  chr3_11198204     HCab    A    G        0      0        2 
   3  chr3_11198204     HPrz    A    G        0      0        2 
   3  chr3_11198204     ZBoe    A    G        0      0        2 
   3  chr3_11198204     ZGre    A    G        0      0        2 
   3  chr3_11198204     ZHar    A    G        0      0        2 
   3  chr3_11198204   Sample    A    G        0      0        2 
   3  chr3_11203585     AAsi    G    A        0      0        2 
   3  chr3_11203585     AKia    G    A        0      0        2 
   3  chr3_11203585     AOna    G    A        0      0        2 
   3  chr3_11203585     ASom    G    A        0      0        2 
   3  chr3_11203585     HCab    G    A        0      0        2 
   3  chr3_11203585     HPrz    G    A        0      0        2 
   3  chr3_11203585     ZBoe    G    A        0      0        2 
   3  chr3_11203585     ZGre    G    A      0.5      1        2 
   3  chr3_11203585     ZHar    G    A        0      0        2 
   3  chr3_11203585   Sample    G    A        0      0        2 
   3  chr3_11204638     AAsi    G    A        1      2        2 
   3  chr3_11204638     AKia    G    A        0      0        2 
   3  chr3_11204638     AOna    G    A        0      0        2 
   3  chr3_11204638     ASom    G    A        1      2        2 
   3  chr3_11204638     HCab    G    A        0      0        2 
   3  chr3_11204638     HPrz    G    A        0      0        2 
   3  chr3_11204638     ZBoe    G    A        0      0        2 
   3  chr3_11204638     ZGre    G    A        0      0        2 
   3  chr3_11204638     ZHar    G    A        0      0        2 
   3  chr3_11204638   Sample    G    A        1      2        2 
   3  chr3_11211196     AAsi    A    G        0      0        2 
   3  chr3_11211196     AKia    A    G        0      0        2 
   3  chr3_11211196     AOna    A    G      0.5      1        2 
   3  chr3_11211196     ASom    A    G        0      0        2 
   3  chr3_11211196     HCab    A    G        0      0        2 
   3  chr3_11211196     HPrz    A    G        0      0        2 
   3  chr3_11211196     ZBoe    A    G        0      0        2 
   3  chr3_11211196     ZGre    A    G        0      0        2 
   3  chr3_11211196     ZHar    A    G        0      0        2 
   3  chr3_11211196   Sample    A    G        0      0        2 
   3  chr3_11213401     AAsi    G    T        0      0        2 
   3  chr3_11213401     AKia    G    T        0      0        2 
   3  chr3_11213401     AOna    G    T        0      0        2 
   3  chr3_11213401     ASom    G    T        0      0        2 
   3  chr3_11213401     HCab    G    T      0.5      1        2 
   3  chr3_11213401     HPrz    G    T        0      0        2 
   3  chr3_11213401     ZBoe    G    T        0      0        2 
   3  chr3_11213401     ZGre    G    T        0      0        2 
   3  chr3_11213401     ZHar    G    T        0      0        2 
   3  chr3_11213401   Sample    G    T        0      0        2 
   3  chr3_11213534     AAsi    T    C        0      0        2 
   3  chr3_11213534     AKia    T    C      0.5      1        2 
   3  chr3_11213534     AOna    T    C        0      0        2 
   3  chr3_11213534     ASom    T    C        0      0        2 
   3  chr3_11213534     HCab    T    C        0      0        2 
   3  chr3_11213534     HPrz    T    C        0      0        2 
   3  chr3_11213534     ZBoe    T    C        0      0        2 
   3  chr3_11213534     ZGre    T    C        0      0        2 
   3  chr3_11213534     ZHar    T    C        0      0        2 
   3  chr3_11213534   Sample    T    C        0      0        2 
   3  chr3_11215392     AAsi    T    C        0      0        2 
   3  chr3_11215392     AKia    T    C        0      0        2 
   3  chr3_11215392     AOna    T    C      0.5      1        2 
   3  chr3_11215392     ASom    T    C        0      0        2 
   3  chr3_11215392     HCab    T    C        0      0        2 
   3  chr3_11215392     HPrz    T    C        0      0        2 
   3  chr3_11215392     ZBoe    T    C        0      0        2 
   3  chr3_11215392     ZGre    T    C        0      0        2 
   3  chr3_11215392     ZHar    T    C        0      0        2 
   3  chr3_11215392   Sample    T    C        0      0        2 
   3  chr3_11218879     AAsi    T    C        0      0        2 
   3  chr3_11218879     AKia    T    C      0.5      1        2 
   3  chr3_11218879     AOna    T    C        0      0        2 
   3  chr3_11218879     ASom    T    C        0      0        2 
   3  chr3_11218879     HCab    T    C        0      0        2 
   3  chr3_11218879     HPrz    T    C        0      0        2 
   3  chr3_11218879     ZBoe    T    C        0      0        2 
   3  chr3_11218879     ZGre    T    C        0      0        2 
   3  chr3_11218879     ZHar    T    C        0      0        2 
   3  chr3_11218879   Sample    T    C        0      0        2 
   3  chr3_11226941     AAsi    C    A        0      0        2 
   3  chr3_11226941     AKia    C    A        0      0        2 
   3  chr3_11226941     AOna    C    A        0      0        2 
   3  chr3_11226941     ASom    C    A        0      0        2 
   3  chr3_11226941     HCab    C    A        1      2        2 
   3  chr3_11226941     HPrz    C    A        1      2        2 
   3  chr3_11226941     ZBoe    C    A        0      0        2 
   3  chr3_11226941     ZGre    C    A        0      0        2 
   3  chr3_11226941     ZHar    C    A        0      0        2 
   3  chr3_11226941   Sample    C    A        0      0        2 
   3  chr3_11230514     AAsi    G    A        0      0        2 
   3  chr3_11230514     AKia    G    A        0      0        2 
   3  chr3_11230514     AOna    G    A        0      0        2 
   3  chr3_11230514     ASom    G    A        0      0        2 
   3  chr3_11230514     HCab    G    A        1      2        2 
   3  chr3_11230514     HPrz    G    A        1      2        2 
   3  chr3_11230514     ZBoe    G    A        0      0        2 
   3  chr3_11230514     ZGre    G    A        0      0        2 
   3  chr3_11230514     ZHar    G    A        0      0        2 
   3  chr3_11230514   Sample    G    A        0      0        2 
   3  chr3_11237320     AAsi    T    C        0      0        2 
   3  chr3_11237320     AKia    T    C        0      0        2 
   3  chr3_11237320     AOna    T    C      0.5      1        2 
   3  chr3_11237320     ASom    T    C        0      0        2 
   3  chr3_11237320     HCab    T    C        0      0        2 
   3  chr3_11237320     HPrz    T    C        0      0        2 
   3  chr3_11237320     ZBoe    T    C        0      0        2 
   3  chr3_11237320     ZGre    T    C        0      0        2 
   3  chr3_11237320     ZHar    T    C        0      0        2 
   3  chr3_11237320   Sample    T    C        0      0        2 
   3  chr3_11239598     AAsi    T    G        0      0        2 
   3  chr3_11239598     AKia    T    G        1      2        2 
   3  chr3_11239598     AOna    T    G      0.5      1        2 
   3  chr3_11239598     ASom    T    G        0      0        2 
   3  chr3_11239598     HCab    T    G        0      0        2 
   3  chr3_11239598     HPrz    T    G        0      0        2 
   3  chr3_11239598     ZBoe    T    G        0      0        2 
   3  chr3_11239598     ZGre    T    G        0      0        2 
   3  chr3_11239598     ZHar    T    G        0      0        2 
   3  chr3_11239598   Sample    T    G        0      0        2 
   3  chr3_11239935     AAsi    A    G        0      0        2 
   3  chr3_11239935     AKia    A    G        0      0        2 
   3  chr3_11239935     AOna    A    G        0      0        2 
   3  chr3_11239935     ASom    A    G        0      0        2 
   3  chr3_11239935     HCab    A    G        1      2        2 
   3  chr3_11239935     HPrz    A    G        1      2        2 
   3  chr3_11239935     ZBoe    A    G        0      0        2 
   3  chr3_11239935     ZGre    A    G        0      0        2 
   3  chr3_11239935     ZHar    A    G        0      0        2 
   3  chr3_11239935   Sample    A    G        0      0        2 
   3  chr3_11242835     AAsi    G    T        0      0        2 
   3  chr3_11242835     AKia    G    T        0      0        2 
   3  chr3_11242835     AOna    G    T        0      0        2 
   3  chr3_11242835     ASom    G    T        0      0        2 
   3  chr3_11242835     HCab    G    T        0      0        2 
   3  chr3_11242835     HPrz    G    T        0      0        2 
   3  chr3_11242835     ZBoe    G    T        0      0        2 
   3  chr3_11242835     ZGre    G    T      0.5      1        2 
   3  chr3_11242835     ZHar    G    T        1      2        2 
   3  chr3_11242835   Sample    G    T        0      0        2 
   3  chr3_11243217     AAsi    T    C        0      0        2 
   3  chr3_11243217     AKia    T    C        0      0        2 
   3  chr3_11243217     AOna    T    C        0      0        2 
   3  chr3_11243217     ASom    T    C        0      0        2 
   3  chr3_11243217     HCab    T    C        1      2        2 
   3  chr3_11243217     HPrz    T    C        1      2        2 
   3  chr3_11243217     ZBoe    T    C        0      0        2 
   3  chr3_11243217     ZGre    T    C        0      0        2 
   3  chr3_11243217     ZHar    T    C        0      0        2 
   3  chr3_11243217   Sample    T    C        0      0        2 
   3  chr3_11243797     AAsi    T    C        0      0        2 
   3  chr3_11243797     AKia    T    C        0      0        2 
   3  chr3_11243797     AOna    T    C        0      0        2 
   3  chr3_11243797     ASom    T    C        0      0        2 
   3  chr3_11243797     HCab    T    C        1      2        2 
   3  chr3_11243797     HPrz    T    C        1      2        2 
   3  chr3_11243797     ZBoe    T    C        0      0        2 
   3  chr3_11243797     ZGre    T    C        0      0        2 
   3  chr3_11243797     ZHar    T    C        0      0        2 
   3  chr3_11243797   Sample    T    C        0      0        2 
   3  chr3_11244700     AAsi    C    T        0      0        2 
   3  chr3_11244700     AKia    C    T        0      0        2 
   3  chr3_11244700     AOna    C    T        0      0        2 
   3  chr3_11244700     ASom    C    T        0      0        2 
   3  chr3_11244700     HCab    C    T      0.5      1        2 
   3  chr3_11244700     HPrz    C    T        0      0        2 
   3  chr3_11244700     ZBoe    C    T        0      0        2 
   3  chr3_11244700     ZGre    C    T        0      0        2 
   3  chr3_11244700     ZHar    C    T        0      0        2 
   3  chr3_11244700   Sample    C    T        0      0        2 
   3  chr3_11245354     AAsi    G    A        0      0        2 
   3  chr3_11245354     AKia    G    A        0      0        2 
   3  chr3_11245354     AOna    G    A        0      0        2 
   3  chr3_11245354     ASom    G    A        0      0        2 
   3  chr3_11245354     HCab    G    A        0      0        2 
   3  chr3_11245354     HPrz    G    A        0      0        2 
   3  chr3_11245354     ZBoe    G    A        0      0        2 
   3  chr3_11245354     ZGre    G    A        1      2        2 
   3  chr3_11245354     ZHar    G    A        0      0        2 
   3  chr3_11245354   Sample    G    A        0      0        2 
   3  chr3_11252379     AAsi    T    G        0      0        2 
   3  chr3_11252379     AKia    T    G        0      0        2 
   3  chr3_11252379     AOna    T    G        0      0        2 
   3  chr3_11252379     ASom    T    G        0      0        2 
   3  chr3_11252379     HCab    T    G        0      0        2 
   3  chr3_11252379     HPrz    T    G      0.5      1        2 
   3  chr3_11252379     ZBoe    T    G        0      0        2 
   3  chr3_11252379     ZGre    T    G        0      0        2 
   3  chr3_11252379     ZHar    T    G        0      0        2 
   3  chr3_11252379   Sample    T    G        0      0        2 
   3  chr3_11257984     AAsi    C    G        0      0        2 
   3  chr3_11257984     AKia    C    G        0      0        2 
   3  chr3_11257984     AOna    C    G        0      0        2 
   3  chr3_11257984     ASom    C    G        0      0        2 
   3  chr3_11257984     HCab    C    G        1      2        2 
   3  chr3_11257984     HPrz    C    G        1      2        2 
   3  chr3_11257984     ZBoe    C    G        0      0        2 
   3  chr3_11257984     ZGre    C    G        0      0        2 
   3  chr3_11257984     ZHar    C    G        0      0        2 
   3  chr3_11257984   Sample    C    G        0      0        2 
   3  chr3_11260620     AAsi    A    G        0      0        2 
   3  chr3_11260620     AKia    A    G        0      0        2 
   3  chr3_11260620     AOna    A    G        0      0        2 
   3  chr3_11260620     ASom    A    G        0      0        2 
   3  chr3_11260620     HCab    A    G        0      0        2 
   3  chr3_11260620     HPrz    A    G        0      0        2 
   3  chr3_11260620     ZBoe    A    G        1      2        2 
   3  chr3_11260620     ZGre    A    G        0      0        2 
   3  chr3_11260620     ZHar    A    G        0      0        2 
   3  chr3_11260620   Sample    A    G        0      0        2 
   3  chr3_11263530     AAsi    C    T        1      2        2 
   3  chr3_11263530     AKia    C    T        0      0        2 
   3  chr3_11263530     AOna    C    T        0      0        2 
   3  chr3_11263530     ASom    C    T        1      2        2 
   3  chr3_11263530     HCab    C    T        1      2        2 
   3  chr3_11263530     HPrz    C    T        1      2        2 
   3  chr3_11263530     ZBoe    C    T        0      0        2 
   3  chr3_11263530     ZGre    C    T        0      0        2 
   3  chr3_11263530     ZHar    C    T        0      0        2 
   3  chr3_11263530   Sample    C    T        1      2        2 
   3  chr3_11272542     AAsi    T    C        0      0        2 
   3  chr3_11272542     AKia    T    C        0      0        2 
   3  chr3_11272542     AOna    T    C        0      0        2 
   3  chr3_11272542     ASom    T    C        0      0        2 
   3  chr3_11272542     HCab    T    C        0      0        2 
   3  chr3_11272542     HPrz    T    C        0      0        2 
   3  chr3_11272542     ZBoe    T    C        0      0        2 
   3  chr3_11272542     ZGre    T    C        0      0        2 
   3  chr3_11272542     ZHar    T    C      0.5      1        2 
   3  chr3_11272542   Sample    T    C        0      0        2 
   3  chr3_11278592     AAsi    A    G        0      0        2 
   3  chr3_11278592     AKia    A    G        0      0        2 
   3  chr3_11278592     AOna    A    G        0      0        2 
   3  chr3_11278592     ASom    A    G        0      0        2 
   3  chr3_11278592     HCab    A    G        1      2        2 
   3  chr3_11278592     HPrz    A    G        1      2        2 
   3  chr3_11278592     ZBoe    A    G        0      0        2 
   3  chr3_11278592     ZGre    A    G        0      0        2 
   3  chr3_11278592     ZHar    A    G        0      0        2 
   3  chr3_11278592   Sample    A    G        0      0        2 
   3  chr3_11281549     AAsi    C    T        0      0        2 
   3  chr3_11281549     AKia    C    T        0      0        2 
   3  chr3_11281549     AOna    C    T        0      0        2 
   3  chr3_11281549     ASom    C    T        0      0        2 
   3  chr3_11281549     HCab    C    T        1      2        2 
   3  chr3_11281549     HPrz    C    T        1      2        2 
   3  chr3_11281549     ZBoe    C    T        0      0        2 
   3  chr3_11281549     ZGre    C    T        0      0        2 
   3  chr3_11281549     ZHar    C    T        0      0        2 
   3  chr3_11281549   Sample    C    T        0      0        2 
   3  chr3_11282043     AAsi    C    G        0      0        2 
   3  chr3_11282043     AKia    C    G        0      0        2 
   3  chr3_11282043     AOna    C    G        0      0        2 
   3  chr3_11282043     ASom    C    G        0      0        2 
   3  chr3_11282043     HCab    C    G        1      2        2 
   3  chr3_11282043     HPrz    C    G        1      2        2 
   3  chr3_11282043     ZBoe    C    G        0      0        2 
   3  chr3_11282043     ZGre    C    G        0      0        2 
   3  chr3_11282043     ZHar    C    G        0      0        2 
   3  chr3_11282043   Sample    C    G        0      0        2 
   3  chr3_11284897     AAsi    A    C        0      0        2 
   3  chr3_11284897     AKia    A    C        0      0        2 
   3  chr3_11284897     AOna    A    C        0      0        2 
   3  chr3_11284897     ASom    A    C        0      0        2 
   3  chr3_11284897     HCab    A    C        0      0        2 
   3  chr3_11284897     HPrz    A    C        0      0        2 
   3  chr3_11284897     ZBoe    A    C      0.5      1        2 
   3  chr3_11284897     ZGre    A    C        0      0        2 
   3  chr3_11284897     ZHar    A    C        0      0        2 
   3  chr3_11284897   Sample    A    C        0      0        2 
   3  chr3_11285614     AAsi    C    T        0      0        2 
   3  chr3_11285614     AKia    C    T        0      0        2 
   3  chr3_11285614     AOna    C    T        0      0        2 
   3  chr3_11285614     ASom    C    T        0      0        2 
   3  chr3_11285614     HCab    C    T        0      0        2 
   3  chr3_11285614     HPrz    C    T        0      0        2 
   3  chr3_11285614     ZBoe    C    T        0      0        2 
   3  chr3_11285614     ZGre    C    T        0      0        2 
   3  chr3_11285614     ZHar    C    T        1      2        2 
   3  chr3_11285614   Sample    C    T        0      0        2 
   3  chr3_11287026     AAsi    T    A        0      0        2 
   3  chr3_11287026     AKia    T    A        0      0        2 
   3  chr3_11287026     AOna    T    A        0      0        2 
   3  chr3_11287026     ASom    T    A        0      0        2 
   3  chr3_11287026     HCab    T    A        1      2        2 
   3  chr3_11287026     HPrz    T    A        1      2        2 
   3  chr3_11287026     ZBoe    T    A        0      0        2 
   3  chr3_11287026     ZGre    T    A        0      0        2 
   3  chr3_11287026     ZHar    T    A        0      0        2 
   3  chr3_11287026   Sample    T    A        0      0        2 
   3  chr3_11291783     AAsi    G    A        0      0        2 
   3  chr3_11291783     AKia    G    A        0      0        2 
   3  chr3_11291783     AOna    G    A        0      0        2 
   3  chr3_11291783     ASom    G    A        0      0        2 
   3  chr3_11291783     HCab    G    A        0      0        2 
   3  chr3_11291783     HPrz    G    A        0      0        2 
   3  chr3_11291783     ZBoe    G    A        0      0        2 
   3  chr3_11291783     ZGre    G    A        0      0        2 
   3  chr3_11291783     ZHar    G    A        1      2        2 
   3  chr3_11291783   Sample    G    A        0      0        2 
   3  chr3_11294706     AAsi    T    C        0      0        2 
   3  chr3_11294706     AKia    T    C      0.5      1        2 
   3  chr3_11294706     AOna    T    C        1      2        2 
   3  chr3_11294706     ASom    T    C        0      0        2 
   3  chr3_11294706     HCab    T    C        0      0        2 
   3  chr3_11294706     HPrz    T    C        0      0        2 
   3  chr3_11294706     ZBoe    T    C        0      0        2 
   3  chr3_11294706     ZGre    T    C        0      0        2 
   3  chr3_11294706     ZHar    T    C        0      0        2 
   3  chr3_11294706   Sample    T    C        0      0        2 
   3  chr3_11294864     AAsi    A    G        0      0        2 
   3  chr3_11294864     AKia    A    G      0.5      1        2 
   3  chr3_11294864     AOna    A    G        1      2        2 
   3  chr3_11294864     ASom    A    G        0      0        2 
   3  chr3_11294864     HCab    A    G        0      0        2 
   3  chr3_11294864     HPrz    A    G        0      0        2 
   3  chr3_11294864     ZBoe    A    G        0      0        2 
   3  chr3_11294864     ZGre    A    G        0      0        2 
   3  chr3_11294864     ZHar    A    G        0      0        2 
   3  chr3_11294864   Sample    A    G        0      0        2 
   3  chr3_11296746     AAsi    A    C        0      0        2 
   3  chr3_11296746     AKia    A    C        0      0        2 
   3  chr3_11296746     AOna    A    C        0      0        2 
   3  chr3_11296746     ASom    A    C        0      0        2 
   3  chr3_11296746     HCab    A    C        0      0        2 
   3  chr3_11296746     HPrz    A    C        0      0        2 
   3  chr3_11296746     ZBoe    A    C        0      0        2 
   3  chr3_11296746     ZGre    A    C      0.5      1        2 
   3  chr3_11296746     ZHar    A    C        0      0        2 
   3  chr3_11296746   Sample    A    C        0      0        2 
   3  chr3_11297212     AAsi    C    T        0      0        2 
   3  chr3_11297212     AKia    C    T        0      0        2 
   3  chr3_11297212     AOna    C    T        1      2        2 
   3  chr3_11297212     ASom    C    T        0      0        2 
   3  chr3_11297212     HCab    C    T        1      2        2 
   3  chr3_11297212     HPrz    C    T        1      2        2 
   3  chr3_11297212     ZBoe    C    T        0      0        2 
   3  chr3_11297212     ZGre    C    T        0      0        2 
   3  chr3_11297212     ZHar    C    T        0      0        2 
   3  chr3_11297212   Sample    C    T        0      0        2 
   3  chr3_11300801     AAsi    C    G        1      2        2 
   3  chr3_11300801     AKia    C    G        0      0        2 
   3  chr3_11300801     AOna    C    G        0      0        2 
   3  chr3_11300801     ASom    C    G        1      2        2 
   3  chr3_11300801     HCab    C    G        0      0        2 
   3  chr3_11300801     HPrz    C    G        0      0        2 
   3  chr3_11300801     ZBoe    C    G        0      0        2 
   3  chr3_11300801     ZGre    C    G        0      0        2 
   3  chr3_11300801     ZHar    C    G        0      0        2 
   3  chr3_11300801   Sample    C    G        0      0        2 
   3  chr3_11301013     AAsi    T    C        0      0        2 
   3  chr3_11301013     AKia    T    C        0      0        2 
   3  chr3_11301013     AOna    T    C        0      0        2 
   3  chr3_11301013     ASom    T    C        0      0        2 
   3  chr3_11301013     HCab    T    C        0      0        2 
   3  chr3_11301013     HPrz    T    C        0      0        2 
   3  chr3_11301013     ZBoe    T    C        0      0        2 
   3  chr3_11301013     ZGre    T    C      0.5      1        2 
   3  chr3_11301013     ZHar    T    C        0      0        2 
   3  chr3_11301013   Sample    T    C        0      0        2 
   3  chr3_11308820     AAsi    T    C        0      0        2 
   3  chr3_11308820     AKia    T    C        0      0        2 
   3  chr3_11308820     AOna    T    C        0      0        2 
   3  chr3_11308820     ASom    T    C        0      0        2 
   3  chr3_11308820     HCab    T    C        1      2        2 
   3  chr3_11308820     HPrz    T    C        1      2        2 
   3  chr3_11308820     ZBoe    T    C        0      0        2 
   3  chr3_11308820     ZGre    T    C        0      0        2 
   3  chr3_11308820     ZHar    T    C        0      0        2 
   3  chr3_11308820   Sample    T    C        0      0        2 
   3  chr3_11309600     AAsi    T    C        0      0        2 
   3  chr3_11309600     AKia    T    C        0      0        2 
   3  chr3_11309600     AOna    T    C        0      0        2 
   3  chr3_11309600     ASom    T    C        0      0        2 
   3  chr3_11309600     HCab    T    C        0      0        2 
   3  chr3_11309600     HPrz    T    C        0      0        2 
   3  chr3_11309600     ZBoe    T    C        0      0        2 
   3  chr3_11309600     ZGre    T    C      0.5      1        2 
   3  chr3_11309600     ZHar    T    C        0      0        2 
   3  chr3_11309600   Sample    T    C        0      0        2 
   3  chr3_11311652     AAsi    A    G        0      0        2 
   3  chr3_11311652     AKia    A    G        0      0        2 
   3  chr3_11311652     AOna    A    G        0      0        2 
   3  chr3_11311652     ASom    A    G        0      0        2 
   3  chr3_11311652     HCab    A    G        1      2        2 
   3  chr3_11311652     HPrz    A    G        1      2        2 
   3  chr3_11311652     ZBoe    A    G        0      0        2 
   3  chr3_11311652     ZGre    A    G        0      0        2 
   3  chr3_11311652     ZHar    A    G        0      0        2 
   3  chr3_11311652   Sample    A    G        0      0        2 
   3  chr3_11312003     AAsi    C    T        0      0        2 
   3  chr3_11312003     AKia    C    T        0      0        2 
   3  chr3_11312003     AOna    C    T        0      0        2 
   3  chr3_11312003     ASom    C    T        0      0        2 
   3  chr3_11312003     HCab    C    T        1      2        2 
   3  chr3_11312003     HPrz    C    T      0.5      1        2 
   3  chr3_11312003     ZBoe    C    T        0      0        2 
   3  chr3_11312003     ZGre    C    T        0      0        2 
   3  chr3_11312003     ZHar    C    T        0      0        2 
   3  chr3_11312003   Sample    C    T        0      0        2 
   3  chr3_11314743     AAsi    G    A        1      2        2 
   3  chr3_11314743     AKia    G    A        0      0        2 
   3  chr3_11314743     AOna    G    A        0      0        2 
   3  chr3_11314743     ASom    G    A        1      2        2 
   3  chr3_11314743     HCab    G    A        0      0        2 
   3  chr3_11314743     HPrz    G    A        0      0        2 
   3  chr3_11314743     ZBoe    G    A        0      0        2 
   3  chr3_11314743     ZGre    G    A        0      0        2 
   3  chr3_11314743     ZHar    G    A        0      0        2 
   3  chr3_11314743   Sample    G    A        1      2        2 
   3  chr3_11316240     AAsi    G    A      0.5      1        2 
   3  chr3_11316240     AKia    G    A        0      0        2 
   3  chr3_11316240     AOna    G    A        0      0        2 
   3  chr3_11316240     ASom    G    A        0      0        2 
   3  chr3_11316240     HCab    G    A        0      0        2 
   3  chr3_11316240     HPrz    G    A        0      0        2 
   3  chr3_11316240     ZBoe    G    A        0      0        2 
   3  chr3_11316240     ZGre    G    A        0      0        2 
   3  chr3_11316240     ZHar    G    A        0      0        2 
   3  chr3_11316240   Sample    G    A        0      0        2 
   3  chr3_11317460     AAsi    A    G        0      0        2 
   3  chr3_11317460     AKia    A    G        0      0        2 
   3  chr3_11317460     AOna    A    G        0      0        2 
   3  chr3_11317460     ASom    A    G        0      0        2 
   3  chr3_11317460     HCab    A    G        0      0        2 
   3  chr3_11317460     HPrz    A    G        0      0        2 
   3  chr3_11317460     ZBoe    A    G        0      0        2 
   3  chr3_11317460     ZGre    A    G      0.5      1        2 
   3  chr3_11317460     ZHar    A    G        0      0        2 
   3  chr3_11317460   Sample    A    G        0      0        2 
   3  chr3_11319694     AAsi    C    T        0      0        2 
   3  chr3_11319694     AKia    C    T        0      0        2 
   3  chr3_11319694     AOna    C    T        1      2        2 
   3  chr3_11319694     ASom    C    T        0      0        2 
   3  chr3_11319694     HCab    C    T        0      0        2 
   3  chr3_11319694     HPrz    C    T        0      0        2 
   3  chr3_11319694     ZBoe    C    T        0      0        2 
   3  chr3_11319694     ZGre    C    T        0      0        2 
   3  chr3_11319694     ZHar    C    T        0      0        2 
   3  chr3_11319694   Sample    C    T        0      0        2 
   3  chr3_11322713     AAsi    C    G        0      0        2 
   3  chr3_11322713     AKia    C    G        0      0        2 
   3  chr3_11322713     AOna    C    G        0      0        2 
   3  chr3_11322713     ASom    C    G        0      0        2 
   3  chr3_11322713     HCab    C    G        1      2        2 
   3  chr3_11322713     HPrz    C    G        1      2        2 
   3  chr3_11322713     ZBoe    C    G        0      0        2 
   3  chr3_11322713     ZGre    C    G        0      0        2 
   3  chr3_11322713     ZHar    C    G        0      0        2 
   3  chr3_11322713   Sample    C    G        0      0        2 
   3  chr3_11334906     AAsi    A    G        0      0        2 
   3  chr3_11334906     AKia    A    G        0      0        2 
   3  chr3_11334906     AOna    A    G        0      0        2 
   3  chr3_11334906     ASom    A    G        0      0        2 
   3  chr3_11334906     HCab    A    G        0      0        2 
   3  chr3_11334906     HPrz    A    G        0      0        2 
   3  chr3_11334906     ZBoe    A    G        0      0        2 
   3  chr3_11334906     ZGre    A    G        1      2        2 
   3  chr3_11334906     ZHar    A    G        0      0        2 
   3  chr3_11334906   Sample    A    G        0      0        2 
   3  chr3_11335602     AAsi    A    T        0      0        2 
   3  chr3_11335602     AKia    A    T        0      0        2 
   3  chr3_11335602     AOna    A    T        0      0        2 
   3  chr3_11335602     ASom    A    T        0      0        2 
   3  chr3_11335602     HCab    A    T        0      0        2 
   3  chr3_11335602     HPrz    A    T      0.5      1        2 
   3  chr3_11335602     ZBoe    A    T        0      0        2 
   3  chr3_11335602     ZGre    A    T        0      0        2 
   3  chr3_11335602     ZHar    A    T        0      0        2 
   3  chr3_11335602   Sample    A    T        0      0        2 
   3  chr3_11353935     AAsi    G    T        0      0        2 
   3  chr3_11353935     AKia    G    T        0      0        2 
   3  chr3_11353935     AOna    G    T      0.5      1        2 
   3  chr3_11353935     ASom    G    T        0      0        2 
   3  chr3_11353935     HCab    G    T        0      0        2 
   3  chr3_11353935     HPrz    G    T        0      0        2 
   3  chr3_11353935     ZBoe    G    T        0      0        2 
   3  chr3_11353935     ZGre    G    T        0      0        2 
   3  chr3_11353935     ZHar    G    T        0      0        2 
   3  chr3_11353935   Sample    G    T        0      0        2 
   3  chr3_11354196     AAsi    A    C        0      0        2 
   3  chr3_11354196     AKia    A    C        0      0        2 
   3  chr3_11354196     AOna    A    C        0      0        2 
   3  chr3_11354196     ASom    A    C        1      2        2 
   3  chr3_11354196     HCab    A    C        0      0        2 
   3  chr3_11354196     HPrz    A    C        0      0        2 
   3  chr3_11354196     ZBoe    A    C        0      0        2 
   3  chr3_11354196     ZGre    A    C        0      0        2 
   3  chr3_11354196     ZHar    A    C        0      0        2 
   3  chr3_11354196   Sample    A    C        0      0        2 
   3  chr3_11363147     AAsi    A    G      0.5      1        2 
   3  chr3_11363147     AKia    A    G        0      0        2 
   3  chr3_11363147     AOna    A    G        0      0        2 
   3  chr3_11363147     ASom    A    G        0      0        2 
   3  chr3_11363147     HCab    A    G        0      0        2 
   3  chr3_11363147     HPrz    A    G        0      0        2 
   3  chr3_11363147     ZBoe    A    G        0      0        2 
   3  chr3_11363147     ZGre    A    G        0      0        2 
   3  chr3_11363147     ZHar    A    G        0      0        2 
   3  chr3_11363147   Sample    A    G        0      0        2 
   3  chr3_11367279     AAsi    A    G        0      0        2 
   3  chr3_11367279     AKia    A    G        0      0        2 
   3  chr3_11367279     AOna    A    G      0.5      1        2 
   3  chr3_11367279     ASom    A    G        0      0        2 
   3  chr3_11367279     HCab    A    G        0      0        2 
   3  chr3_11367279     HPrz    A    G        0      0        2 
   3  chr3_11367279     ZBoe    A    G        0      0        2 
   3  chr3_11367279     ZGre    A    G        0      0        2 
   3  chr3_11367279     ZHar    A    G        0      0        2 
   3  chr3_11367279   Sample    A    G        0      0        2 
   3  chr3_11371040     AAsi    C    T        0      0        2 
   3  chr3_11371040     AKia    C    T      0.5      1        2 
   3  chr3_11371040     AOna    C    T        1      2        2 
   3  chr3_11371040     ASom    C    T        0      0        2 
   3  chr3_11371040     HCab    C    T        0      0        2 
   3  chr3_11371040     HPrz    C    T        0      0        2 
   3  chr3_11371040     ZBoe    C    T        0      0        2 
   3  chr3_11371040     ZGre    C    T        0      0        2 
   3  chr3_11371040     ZHar    C    T        0      0        2 
   3  chr3_11371040   Sample    C    T        0      0        2 
   3  chr3_11376306     AAsi    T    C        0      0        2 
   3  chr3_11376306     AKia    T    C        0      0        2 
   3  chr3_11376306     AOna    T    C        0      0        2 
   3  chr3_11376306     ASom    T    C        0      0        2 
   3  chr3_11376306     HCab    T    C        0      0        2 
   3  chr3_11376306     HPrz    T    C        0      0        2 
   3  chr3_11376306     ZBoe    T    C        0      0        2 
   3  chr3_11376306     ZGre    T    C        0      0        2 
   3  chr3_11376306     ZHar    T    C        1      2        2 
   3  chr3_11376306   Sample    T    C        0      0        2 
   3  chr3_11378292     AAsi    A    T        0      0        2 
   3  chr3_11378292     AKia    A    T        0      0        2 
   3  chr3_11378292     AOna    A    T        0      0        2 
   3  chr3_11378292     ASom    A    T        0      0        2 
   3  chr3_11378292     HCab    A    T        0      0        2 
   3  chr3_11378292     HPrz    A    T        0      0        2 
   3  chr3_11378292     ZBoe    A    T        0      0        2 
   3  chr3_11378292     ZGre    A    T        1      2        2 
   3  chr3_11378292     ZHar    A    T        0      0        2 
   3  chr3_11378292   Sample    A    T        0      0        2 
   3  chr3_11382532     AAsi    A    G        0      0        2 
   3  chr3_11382532     AKia    A    G        0      0        2 
   3  chr3_11382532     AOna    A    G        0      0        2 
   3  chr3_11382532     ASom    A    G        0      0        2 
   3  chr3_11382532     HCab    A    G        0      0        2 
   3  chr3_11382532     HPrz    A    G        0      0        2 
   3  chr3_11382532     ZBoe    A    G      0.5      1        2 
   3  chr3_11382532     ZGre    A    G        0      0        2 
   3  chr3_11382532     ZHar    A    G        0      0        2 
   3  chr3_11382532   Sample    A    G        0      0        2 
   3  chr3_11385144     AAsi    T    G        0      0        2 
   3  chr3_11385144     AKia    T    G        0      0        2 
   3  chr3_11385144     AOna    T    G      0.5      1        2 
   3  chr3_11385144     ASom    T    G        0      0        2 
   3  chr3_11385144     HCab    T    G        0      0        2 
   3  chr3_11385144     HPrz    T    G        0      0        2 
   3  chr3_11385144     ZBoe    T    G        0      0        2 
   3  chr3_11385144     ZGre    T    G        0      0        2 
   3  chr3_11385144     ZHar    T    G        0      0        2 
   3  chr3_11385144   Sample    T    G        0      0        2 
   3  chr3_11396001     AAsi    C    A        1      2        2 
   3  chr3_11396001     AKia    C    A        0      0        2 
   3  chr3_11396001     AOna    C    A        0      0        2 
   3  chr3_11396001     ASom    C    A        1      2        2 
   3  chr3_11396001     HCab    C    A        0      0        2 
   3  chr3_11396001     HPrz    C    A        0      0        2 
   3  chr3_11396001     ZBoe    C    A        0      0        2 
   3  chr3_11396001     ZGre    C    A        0      0        2 
   3  chr3_11396001     ZHar    C    A        0      0        2 
   3  chr3_11396001   Sample    C    A        1      2        2 
   3  chr3_11400352     AAsi    A    G        0      0        2 
   3  chr3_11400352     AKia    A    G        0      0        2 
   3  chr3_11400352     AOna    A    G      0.5      1        2 
   3  chr3_11400352     ASom    A    G        0      0        2 
   3  chr3_11400352     HCab    A    G        0      0        2 
   3  chr3_11400352     HPrz    A    G        0      0        2 
   3  chr3_11400352     ZBoe    A    G        0      0        2 
   3  chr3_11400352     ZGre    A    G        0      0        2 
   3  chr3_11400352     ZHar    A    G        0      0        2 
   3  chr3_11400352   Sample    A    G        0      0        2 
   3  chr3_11406055     AAsi    C    T        0      0        2 
   3  chr3_11406055     AKia    C    T        0      0        2 
   3  chr3_11406055     AOna    C    T      0.5      1        2 
   3  chr3_11406055     ASom    C    T        0      0        2 
   3  chr3_11406055     HCab    C    T        0      0        2 
   3  chr3_11406055     HPrz    C    T        0      0        2 
   3  chr3_11406055     ZBoe    C    T        0      0        2 
   3  chr3_11406055     ZGre    C    T        0      0        2 
   3  chr3_11406055     ZHar    C    T        1      2        2 
   3  chr3_11406055   Sample    C    T        0      0        2 
   3  chr3_11407130     AAsi    A    G        0      0        2 
   3  chr3_11407130     AKia    A    G        0      0        2 
   3  chr3_11407130     AOna    A    G        0      0        2 
   3  chr3_11407130     ASom    A    G        0      0        2 
   3  chr3_11407130     HCab    A    G        1      2        2 
   3  chr3_11407130     HPrz    A    G        1      2        2 
   3  chr3_11407130     ZBoe    A    G        0      0        2 
   3  chr3_11407130     ZGre    A    G        0      0        2 
   3  chr3_11407130     ZHar    A    G        0      0        2 
   3  chr3_11407130   Sample    A    G        0      0        2 
   3  chr3_11409925     AAsi    C    A        0      0        2 
   3  chr3_11409925     AKia    C    A        0      0        2 
   3  chr3_11409925     AOna    C    A        0      0        2 
   3  chr3_11409925     ASom    C    A        0      0        2 
   3  chr3_11409925     HCab    C    A      0.5      1        2 
   3  chr3_11409925     HPrz    C    A        0      0        2 
   3  chr3_11409925     ZBoe    C    A        0      0        2 
   3  chr3_11409925     ZGre    C    A        0      0        2 
   3  chr3_11409925     ZHar    C    A        0      0        2 
   3  chr3_11409925   Sample    C    A        0      0        2 
   3  chr3_11411348     AAsi    T    G        0      0        2 
   3  chr3_11411348     AKia    T    G        0      0        2 
   3  chr3_11411348     AOna    T    G        0      0        2 
   3  chr3_11411348     ASom    T    G        0      0        2 
   3  chr3_11411348     HCab    T    G        0      0        2 
   3  chr3_11411348     HPrz    T    G      0.5      1        2 
   3  chr3_11411348     ZBoe    T    G        0      0        2 
   3  chr3_11411348     ZGre    T    G        0      0        2 
   3  chr3_11411348     ZHar    T    G        0      0        2 
   3  chr3_11411348   Sample    T    G        0      0        2 
   3  chr3_11414286     AAsi    C    T        0      0        2 
   3  chr3_11414286     AKia    C    T        0      0        2 
   3  chr3_11414286     AOna    C    T        1      2        2 
   3  chr3_11414286     ASom    C    T        0      0        2 
   3  chr3_11414286     HCab    C    T        0      0        2 
   3  chr3_11414286     HPrz    C    T        0      0        2 
   3  chr3_11414286     ZBoe    C    T        0      0        2 
   3  chr3_11414286     ZGre    C    T        0      0        2 
   3  chr3_11414286     ZHar    C    T        0      0        2 
   3  chr3_11414286   Sample    C    T        0      0        2 
   3  chr3_11414941     AAsi    A    G        0      0        2 
   3  chr3_11414941     AKia    A    G        0      0        2 
   3  chr3_11414941     AOna    A    G        0      0        2 
   3  chr3_11414941     ASom    A    G        0      0        2 
   3  chr3_11414941     HCab    A    G        0      0        2 
   3  chr3_11414941     HPrz    A    G        0      0        2 
   3  chr3_11414941     ZBoe    A    G        0      0        2 
   3  chr3_11414941     ZGre    A    G        1      2        2 
   3  chr3_11414941     ZHar    A    G        0      0        2 
   3  chr3_11414941   Sample    A    G        0      0        2 
   3  chr3_11422506     AAsi    A    G        0      0        2 
   3  chr3_11422506     AKia    A    G        0      0        2 
   3  chr3_11422506     AOna    A    G        1      2        2 
   3  chr3_11422506     ASom    A    G        0      0        2 
   3  chr3_11422506     HCab    A    G        0      0        2 
   3  chr3_11422506     HPrz    A    G        0      0        2 
   3  chr3_11422506     ZBoe    A    G        0      0        2 
   3  chr3_11422506     ZGre    A    G        0      0        2 
   3  chr3_11422506     ZHar    A    G        0      0        2 
   3  chr3_11422506   Sample    A    G        0      0        2 
   3  chr3_11423109     AAsi    C    T        0      0        2 
   3  chr3_11423109     AKia    C    T        0      0        2 
   3  chr3_11423109     AOna    C    T        1      2        2 
   3  chr3_11423109     ASom    C    T        0      0        2 
   3  chr3_11423109     HCab    C    T        0      0        2 
   3  chr3_11423109     HPrz    C    T        0      0        2 
   3  chr3_11423109     ZBoe    C    T        0      0        2 
   3  chr3_11423109     ZGre    C    T        0      0        2 
   3  chr3_11423109     ZHar    C    T        0      0        2 
   3  chr3_11423109   Sample    C    T        0      0        2 
   3  chr3_11430019     AAsi    G    T        0      0        2 
   3  chr3_11430019     AKia    G    T        0      0        2 
   3  chr3_11430019     AOna    G    T        0      0        2 
   3  chr3_11430019     ASom    G    T        0      0        2 
   3  chr3_11430019     HCab    G    T        0      0        2 
   3  chr3_11430019     HPrz    G    T        0      0        2 
   3  chr3_11430019     ZBoe    G    T        0      0        2 
   3  chr3_11430019     ZGre    G    T        0      0        2 
   3  chr3_11430019     ZHar    G    T        1      2        2 
   3  chr3_11430019   Sample    G    T        0      0        2 
   3  chr3_11434714     AAsi    C    T        0      0        2 
   3  chr3_11434714     AKia    C    T        0      0        2 
   3  chr3_11434714     AOna    C    T        0      0        2 
   3  chr3_11434714     ASom    C    T        0      0        2 
   3  chr3_11434714     HCab    C    T      0.5      1        2 
   3  chr3_11434714     HPrz    C    T      0.5      1        2 
   3  chr3_11434714     ZBoe    C    T        0      0        2 
   3  chr3_11434714     ZGre    C    T        0      0        2 
   3  chr3_11434714     ZHar    C    T        0      0        2 
   3  chr3_11434714   Sample    C    T        0      0        2 
   3  chr3_11443049     AAsi    A    C        0      0        2 
   3  chr3_11443049     AKia    A    C        1      2        2 
   3  chr3_11443049     AOna    A    C        1      2        2 
   3  chr3_11443049     ASom    A    C        0      0        2 
   3  chr3_11443049     HCab    A    C        0      0        2 
   3  chr3_11443049     HPrz    A    C        0      0        2 
   3  chr3_11443049     ZBoe    A    C        0      0        2 
   3  chr3_11443049     ZGre    A    C        0      0        2 
   3  chr3_11443049     ZHar    A    C        0      0        2 
   3  chr3_11443049   Sample    A    C        0      0        2 
   3  chr3_11446236     AAsi    A    C        0      0        2 
   3  chr3_11446236     AKia    A    C        0      0        2 
   3  chr3_11446236     AOna    A    C        0      0        2 
   3  chr3_11446236     ASom    A    C        0      0        2 
   3  chr3_11446236     HCab    A    C      0.5      1        2 
   3  chr3_11446236     HPrz    A    C      0.5      1        2 
   3  chr3_11446236     ZBoe    A    C        0      0        2 
   3  chr3_11446236     ZGre    A    C        0      0        2 
   3  chr3_11446236     ZHar    A    C        0      0        2 
   3  chr3_11446236   Sample    A    C        0      0        2 
   3  chr3_11448881     AAsi    A    G        0      0        2 
   3  chr3_11448881     AKia    A    G        1      2        2 
   3  chr3_11448881     AOna    A    G        1      2        2 
   3  chr3_11448881     ASom    A    G        0      0        2 
   3  chr3_11448881     HCab    A    G        0      0        2 
   3  chr3_11448881     HPrz    A    G        0      0        2 
   3  chr3_11448881     ZBoe    A    G        0      0        2 
   3  chr3_11448881     ZGre    A    G        0      0        2 
   3  chr3_11448881     ZHar    A    G        0      0        2 
   3  chr3_11448881   Sample    A    G        0      0        2 
   3  chr3_11452782     AAsi    T    C        0      0        2 
   3  chr3_11452782     AKia    T    C        0      0        2 
   3  chr3_11452782     AOna    T    C        1      2        2 
   3  chr3_11452782     ASom    T    C        0      0        2 
   3  chr3_11452782     HCab    T    C        0      0        2 
   3  chr3_11452782     HPrz    T    C        0      0        2 
   3  chr3_11452782     ZBoe    T    C        0      0        2 
   3  chr3_11452782     ZGre    T    C        0      0        2 
   3  chr3_11452782     ZHar    T    C        0      0        2 
   3  chr3_11452782   Sample    T    C        0      0        2 
   3  chr3_11453094     AAsi    T    C      0.5      1        2 
   3  chr3_11453094     AKia    T    C        0      0        2 
   3  chr3_11453094     AOna    T    C        0      0        2 
   3  chr3_11453094     ASom    T    C        0      0        2 
   3  chr3_11453094     HCab    T    C        0      0        2 
   3  chr3_11453094     HPrz    T    C        0      0        2 
   3  chr3_11453094     ZBoe    T    C        0      0        2 
   3  chr3_11453094     ZGre    T    C        0      0        2 
   3  chr3_11453094     ZHar    T    C        0      0        2 
   3  chr3_11453094   Sample    T    C        0      0        2 
   3  chr3_11457354     AAsi    A    G        0      0        2 
   3  chr3_11457354     AKia    A    G        0      0        2 
   3  chr3_11457354     AOna    A    G        0      0        2 
   3  chr3_11457354     ASom    A    G        0      0        2 
   3  chr3_11457354     HCab    A    G      0.5      1        2 
   3  chr3_11457354     HPrz    A    G      0.5      1        2 
   3  chr3_11457354     ZBoe    A    G        0      0        2 
   3  chr3_11457354     ZGre    A    G        0      0        2 
   3  chr3_11457354     ZHar    A    G        0      0        2 
   3  chr3_11457354   Sample    A    G        0      0        2 
   3  chr3_11459055     AAsi    T    C        0      0        2 
   3  chr3_11459055     AKia    T    C        0      0        2 
   3  chr3_11459055     AOna    T    C        0      0        2 
   3  chr3_11459055     ASom    T    C        0      0        2 
   3  chr3_11459055     HCab    T    C        0      0        2 
   3  chr3_11459055     HPrz    T    C      0.5      1        2 
   3  chr3_11459055     ZBoe    T    C        0      0        2 
   3  chr3_11459055     ZGre    T    C        0      0        2 
   3  chr3_11459055     ZHar    T    C        0      0        2 
   3  chr3_11459055   Sample    T    C        0      0        2 
   3  chr3_11465883     AAsi    T    C        0      0        2 
   3  chr3_11465883     AKia    T    C        0      0        2 
   3  chr3_11465883     AOna    T    C        0      0        2 
   3  chr3_11465883     ASom    T    C        0      0        2 
   3  chr3_11465883     HCab    T    C        0      0        2 
   3  chr3_11465883     HPrz    T    C        0      0        2 
   3  chr3_11465883     ZBoe    T    C      0.5      1        2 
   3  chr3_11465883     ZGre    T    C        0      0        2 
   3  chr3_11465883     ZHar    T    C        0      0        2 
   3  chr3_11465883   Sample    T    C        0      0        2 
   3  chr3_11479276     AAsi    G    A        0      0        2 
   3  chr3_11479276     AKia    G    A        0      0        2 
   3  chr3_11479276     AOna    G    A        0      0        2 
   3  chr3_11479276     ASom    G    A        0      0        2 
   3  chr3_11479276     HCab    G    A        1      2        2 
   3  chr3_11479276     HPrz    G    A        1      2        2 
   3  chr3_11479276     ZBoe    G    A        0      0        2 
   3  chr3_11479276     ZGre    G    A        0      0        2 
   3  chr3_11479276     ZHar    G    A        0      0        2 
   3  chr3_11479276   Sample    G    A        0      0        2 
   3  chr3_11484849     AAsi    C    T        0      0        2 
   3  chr3_11484849     AKia    C    T        0      0        2 
   3  chr3_11484849     AOna    C    T        0      0        2 
   3  chr3_11484849     ASom    C    T        0      0        2 
   3  chr3_11484849     HCab    C    T        0      0        2 
   3  chr3_11484849     HPrz    C    T        0      0        2 
   3  chr3_11484849     ZBoe    C    T      0.5      1        2 
   3  chr3_11484849     ZGre    C    T        0      0        2 
   3  chr3_11484849     ZHar    C    T        0      0        2 
   3  chr3_11484849   Sample    C    T        0      0        2 
   3  chr3_11488557     AAsi    T    C        0      0        2 
   3  chr3_11488557     AKia    T    C        0      0        2 
   3  chr3_11488557     AOna    T    C        0      0        2 
   3  chr3_11488557     ASom    T    C        0      0        2 
   3  chr3_11488557     HCab    T    C        0      0        2 
   3  chr3_11488557     HPrz    T    C        0      0        2 
   3  chr3_11488557     ZBoe    T    C      0.5      1        2 
   3  chr3_11488557     ZGre    T    C        0      0        2 
   3  chr3_11488557     ZHar    T    C        0      0        2 
   3  chr3_11488557   Sample    T    C        0      0        2 
   3  chr3_11488720     AAsi    A    G        0      0        2 
   3  chr3_11488720     AKia    A    G        0      0        2 
   3  chr3_11488720     AOna    A    G        1      2        2 
   3  chr3_11488720     ASom    A    G        0      0        2 
   3  chr3_11488720     HCab    A    G        0      0        2 
   3  chr3_11488720     HPrz    A    G        0      0        2 
   3  chr3_11488720     ZBoe    A    G        0      0        2 
   3  chr3_11488720     ZGre    A    G        0      0        2 
   3  chr3_11488720     ZHar    A    G        0      0        2 
   3  chr3_11488720   Sample    A    G        0      0        2 
   3  chr3_11488845     AAsi    G    A        0      0        2 
   3  chr3_11488845     AKia    G    A        0      0        2 
   3  chr3_11488845     AOna    G    A        0      0        2 
   3  chr3_11488845     ASom    G    A        0      0        2 
   3  chr3_11488845     HCab    G    A        0      0        2 
   3  chr3_11488845     HPrz    G    A        0      0        2 
   3  chr3_11488845     ZBoe    G    A        0      0        2 
   3  chr3_11488845     ZGre    G    A        0      0        2 
   3  chr3_11488845     ZHar    G    A      0.5      1        2 
   3  chr3_11488845   Sample    G    A        0      0        2 
   3  chr3_11494709     AAsi    C    T        1      2        2 
   3  chr3_11494709     AKia    C    T        0      0        2 
   3  chr3_11494709     AOna    C    T        0      0        2 
   3  chr3_11494709     ASom    C    T        1      2        2 
   3  chr3_11494709     HCab    C    T        0      0        2 
   3  chr3_11494709     HPrz    C    T        0      0        2 
   3  chr3_11494709     ZBoe    C    T        0      0        2 
   3  chr3_11494709     ZGre    C    T        0      0        2 
   3  chr3_11494709     ZHar    C    T        0      0        2 
   3  chr3_11494709   Sample    C    T        1      2        2 
   3  chr3_11495433     AAsi    A    G        0      0        2 
   3  chr3_11495433     AKia    A    G        0      0        2 
   3  chr3_11495433     AOna    A    G        1      2        2 
   3  chr3_11495433     ASom    A    G        0      0        2 
   3  chr3_11495433     HCab    A    G        0      0        2 
   3  chr3_11495433     HPrz    A    G        0      0        2 
   3  chr3_11495433     ZBoe    A    G        0      0        2 
   3  chr3_11495433     ZGre    A    G        0      0        2 
   3  chr3_11495433     ZHar    A    G        0      0        2 
   3  chr3_11495433   Sample    A    G        0      0        2 
   3  chr3_11505660     AAsi    C    T        0      0        2 
   3  chr3_11505660     AKia    C    T        0      0        2 
   3  chr3_11505660     AOna    C    T        0      0        2 
   3  chr3_11505660     ASom    C    T        0      0        2 
   3  chr3_11505660     HCab    C    T        1      2        2 
   3  chr3_11505660     HPrz    C    T        1      2        2 
   3  chr3_11505660     ZBoe    C    T        0      0        2 
   3  chr3_11505660     ZGre    C    T        0      0        2 
   3  chr3_11505660     ZHar    C    T        0      0        2 
   3  chr3_11505660   Sample    C    T        0      0        2 
   3  chr3_11515817     AAsi    T    C        0      0        2 
   3  chr3_11515817     AKia    T    C        0      0        2 
   3  chr3_11515817     AOna    T    C        0      0        2 
   3  chr3_11515817     ASom    T    C        0      0        2 
   3  chr3_11515817     HCab    T    C      0.5      1        2 
   3  chr3_11515817     HPrz    T    C      0.5      1        2 
   3  chr3_11515817     ZBoe    T    C        0      0        2 
   3  chr3_11515817     ZGre    T    C        0      0        2 
   3  chr3_11515817     ZHar    T    C        0      0        2 
   3  chr3_11515817   Sample    T    C        0      0        2 
   3  chr3_11515975     AAsi    C    T        0      0        2 
   3  chr3_11515975     AKia    C    T        0      0        2 
   3  chr3_11515975     AOna    C    T        0      0        2 
   3  chr3_11515975     ASom    C    T        0      0        2 
   3  chr3_11515975     HCab    C    T        0      0        2 
   3  chr3_11515975     HPrz    C    T        0      0        2 
   3  chr3_11515975     ZBoe    C    T        0      0        2 
   3  chr3_11515975     ZGre    C    T        0      0        2 
   3  chr3_11515975     ZHar    C    T        1      2        2 
   3  chr3_11515975   Sample    C    T        0      0        2 
   3  chr3_11517582     AAsi    T    G        0      0        2 
   3  chr3_11517582     AKia    T    G        0      0        2 
   3  chr3_11517582     AOna    T    G        0      0        2 
   3  chr3_11517582     ASom    T    G        0      0        2 
   3  chr3_11517582     HCab    T    G        0      0        2 
   3  chr3_11517582     HPrz    T    G        0      0        2 
   3  chr3_11517582     ZBoe    T    G        0      0        2 
   3  chr3_11517582     ZGre    T    G        1      2        2 
   3  chr3_11517582     ZHar    T    G        0      0        2 
   3  chr3_11517582   Sample    T    G        0      0        2 
   3  chr3_11519142     AAsi    T    C        0      0        2 
   3  chr3_11519142     AKia    T    C        0      0        2 
   3  chr3_11519142     AOna    T    C        0      0        2 
   3  chr3_11519142     ASom    T    C        0      0        2 
   3  chr3_11519142     HCab    T    C        1      2        2 
   3  chr3_11519142     HPrz    T    C        1      2        2 
   3  chr3_11519142     ZBoe    T    C        0      0        2 
   3  chr3_11519142     ZGre    T    C        0      0        2 
   3  chr3_11519142     ZHar    T    C        0      0        2 
   3  chr3_11519142   Sample    T    C        0      0        2 
   3  chr3_11522859     AAsi    C    T        0      0        2 
   3  chr3_11522859     AKia    C    T        0      0        2 
   3  chr3_11522859     AOna    C    T        0      0        2 
   3  chr3_11522859     ASom    C    T        0      0        2 
   3  chr3_11522859     HCab    C    T        1      2        2 
   3  chr3_11522859     HPrz    C    T        1      2        2 
   3  chr3_11522859     ZBoe    C    T        0      0        2 
   3  chr3_11522859     ZGre    C    T        0      0        2 
   3  chr3_11522859     ZHar    C    T        0      0        2 
   3  chr3_11522859   Sample    C    T        0      0        2 
   3  chr3_11529852     AAsi    T    C        0      0        2 
   3  chr3_11529852     AKia    T    C        0      0        2 
   3  chr3_11529852     AOna    T    C        0      0        2 
   3  chr3_11529852     ASom    T    C        0      0        2 
   3  chr3_11529852     HCab    T    C        1      2        2 
   3  chr3_11529852     HPrz    T    C        1      2        2 
   3  chr3_11529852     ZBoe    T    C        0      0        2 
   3  chr3_11529852     ZGre    T    C        0      0        2 
   3  chr3_11529852     ZHar    T    C        0      0        2 
   3  chr3_11529852   Sample    T    C        0      0        2 
   3  chr3_11531830     AAsi    A    G        0      0        2 
   3  chr3_11531830     AKia    A    G        0      0        2 
   3  chr3_11531830     AOna    A    G      0.5      1        2 
   3  chr3_11531830     ASom    A    G        0      0        2 
   3  chr3_11531830     HCab    A    G        0      0        2 
   3  chr3_11531830     HPrz    A    G        0      0        2 
   3  chr3_11531830     ZBoe    A    G        0      0        2 
   3  chr3_11531830     ZGre    A    G        0      0        2 
   3  chr3_11531830     ZHar    A    G        0      0        2 
   3  chr3_11531830   Sample    A    G        0      0        2 
   3  chr3_11532352     AAsi    A    G        0      0        2 
   3  chr3_11532352     AKia    A    G        0      0        2 
   3  chr3_11532352     AOna    A    G        0      0        2 
   3  chr3_11532352     ASom    A    G        0      0        2 
   3  chr3_11532352     HCab    A    G        1      2        2 
   3  chr3_11532352     HPrz    A    G        1      2        2 
   3  chr3_11532352     ZBoe    A    G        0      0        2 
   3  chr3_11532352     ZGre    A    G        0      0        2 
   3  chr3_11532352     ZHar    A    G        0      0        2 
   3  chr3_11532352   Sample    A    G        0      0        2 
   3  chr3_11533511     AAsi    C    G        0      0        2 
   3  chr3_11533511     AKia    C    G        0      0        2 
   3  chr3_11533511     AOna    C    G        0      0        2 
   3  chr3_11533511     ASom    C    G        0      0        2 
   3  chr3_11533511     HCab    C    G        0      0        2 
   3  chr3_11533511     HPrz    C    G        0      0        2 
   3  chr3_11533511     ZBoe    C    G      0.5      1        2 
   3  chr3_11533511     ZGre    C    G        0      0        2 
   3  chr3_11533511     ZHar    C    G        0      0        2 
   3  chr3_11533511   Sample    C    G        0      0        2 
   3  chr3_11536250     AAsi    C    T        0      0        2 
   3  chr3_11536250     AKia    C    T        0      0        2 
   3  chr3_11536250     AOna    C    T        1      2        2 
   3  chr3_11536250     ASom    C    T        0      0        2 
   3  chr3_11536250     HCab    C    T        0      0        2 
   3  chr3_11536250     HPrz    C    T        0      0        2 
   3  chr3_11536250     ZBoe    C    T        1      2        2 
   3  chr3_11536250     ZGre    C    T        1      2        2 
   3  chr3_11536250     ZHar    C    T        1      2        2 
   3  chr3_11536250   Sample    C    T        0      0        2 
   3  chr3_11537164     AAsi    A    G        0      0        2 
   3  chr3_11537164     AKia    A    G        0      0        2 
   3  chr3_11537164     AOna    A    G        0      0        2 
   3  chr3_11537164     ASom    A    G        0      0        2 
   3  chr3_11537164     HCab    A    G        0      0        2 
   3  chr3_11537164     HPrz    A    G        0      0        2 
   3  chr3_11537164     ZBoe    A    G        0      0        2 
   3  chr3_11537164     ZGre    A    G        0      0        2 
   3  chr3_11537164     ZHar    A    G      0.5      1        2 
   3  chr3_11537164   Sample    A    G        0      0        2 
   3  chr3_11539165     AAsi    C    T        0      0        2 
   3  chr3_11539165     AKia    C    T        0      0        2 
   3  chr3_11539165     AOna    C    T        0      0        2 
   3  chr3_11539165     ASom    C    T        0      0        2 
   3  chr3_11539165     HCab    C    T        0      0        2 
   3  chr3_11539165     HPrz    C    T        0      0        2 
   3  chr3_11539165     ZBoe    C    T        0      0        2 
   3  chr3_11539165     ZGre    C    T        1      2        2 
   3  chr3_11539165     ZHar    C    T        0      0        2 
   3  chr3_11539165   Sample    C    T        0      0        2 
   3  chr3_11544791     AAsi    T    C        0      0        2 
   3  chr3_11544791     AKia    T    C        0      0        2 
   3  chr3_11544791     AOna    T    C        0      0        2 
   3  chr3_11544791     ASom    T    C        0      0        2 
   3  chr3_11544791     HCab    T    C        0      0        2 
   3  chr3_11544791     HPrz    T    C        0      0        2 
   3  chr3_11544791     ZBoe    T    C        0      0        2 
   3  chr3_11544791     ZGre    T    C        0      0        2 
   3  chr3_11544791     ZHar    T    C      0.5      1        2 
   3  chr3_11544791   Sample    T    C        0      0        2 
   3  chr3_11553290     AAsi    A    C        0      0        2 
   3  chr3_11553290     AKia    A    C        0      0        2 
   3  chr3_11553290     AOna    A    C        0      0        2 
   3  chr3_11553290     ASom    A    C        0      0        2 
   3  chr3_11553290     HCab    A    C        0      0        2 
   3  chr3_11553290     HPrz    A    C        0      0        2 
   3  chr3_11553290     ZBoe    A    C      0.5      1        2 
   3  chr3_11553290     ZGre    A    C        0      0        2 
   3  chr3_11553290     ZHar    A    C        0      0        2 
   3  chr3_11553290   Sample    A    C        0      0        2 
   3  chr3_11561830     AAsi    A    T        0      0        2 
   3  chr3_11561830     AKia    A    T        0      0        2 
   3  chr3_11561830     AOna    A    T        0      0        2 
   3  chr3_11561830     ASom    A    T        0      0        2 
   3  chr3_11561830     HCab    A    T        0      0        2 
   3  chr3_11561830     HPrz    A    T        0      0        2 
   3  chr3_11561830     ZBoe    A    T        0      0        2 
   3  chr3_11561830     ZGre    A    T      0.5      1        2 
   3  chr3_11561830     ZHar    A    T        0      0        2 
   3  chr3_11561830   Sample    A    T        0      0        2 
   3  chr3_11567587     AAsi    A    G        0      0        2 
   3  chr3_11567587     AKia    A    G        0      0        2 
   3  chr3_11567587     AOna    A    G        0      0        2 
   3  chr3_11567587     ASom    A    G      0.5      1        2 
   3  chr3_11567587     HCab    A    G        0      0        2 
   3  chr3_11567587     HPrz    A    G        0      0        2 
   3  chr3_11567587     ZBoe    A    G        0      0        2 
   3  chr3_11567587     ZGre    A    G        0      0        2 
   3  chr3_11567587     ZHar    A    G        0      0        2 
   3  chr3_11567587   Sample    A    G        0      0        2 
   3  chr3_11577955     AAsi    C    T        0      0        2 
   3  chr3_11577955     AKia    C    T        0      0        2 
   3  chr3_11577955     AOna    C    T        0      0        2 
   3  chr3_11577955     ASom    C    T        0      0        2 
   3  chr3_11577955     HCab    C    T        0      0        2 
   3  chr3_11577955     HPrz    C    T        0      0        2 
   3  chr3_11577955     ZBoe    C    T      0.5      1        2 
   3  chr3_11577955     ZGre    C    T        0      0        2 
   3  chr3_11577955     ZHar    C    T        0      0        2 
   3  chr3_11577955   Sample    C    T        0      0        2 
   3  chr3_11581331     AAsi    C    G        0      0        2 
   3  chr3_11581331     AKia    C    G        0      0        2 
   3  chr3_11581331     AOna    C    G        0      0        2 
   3  chr3_11581331     ASom    C    G        0      0        2 
   3  chr3_11581331     HCab    C    G        0      0        2 
   3  chr3_11581331     HPrz    C    G        0      0        2 
   3  chr3_11581331     ZBoe    C    G      0.5      1        2 
   3  chr3_11581331     ZGre    C    G        0      0        2 
   3  chr3_11581331     ZHar    C    G        0      0        2 
   3  chr3_11581331   Sample    C    G        0      0        2 
   3  chr3_11585844     AAsi    G    C        0      0        2 
   3  chr3_11585844     AKia    G    C        0      0        2 
   3  chr3_11585844     AOna    G    C        0      0        2 
   3  chr3_11585844     ASom    G    C        0      0        2 
   3  chr3_11585844     HCab    G    C        0      0        2 
   3  chr3_11585844     HPrz    G    C        0      0        2 
   3  chr3_11585844     ZBoe    G    C        0      0        2 
   3  chr3_11585844     ZGre    G    C        1      2        2 
   3  chr3_11585844     ZHar    G    C        0      0        2 
   3  chr3_11585844   Sample    G    C        0      0        2 
   3  chr3_11593781     AAsi    T    C        0      0        2 
   3  chr3_11593781     AKia    T    C        0      0        2 
   3  chr3_11593781     AOna    T    C        0      0        2 
   3  chr3_11593781     ASom    T    C        0      0        2 
   3  chr3_11593781     HCab    T    C        1      2        2 
   3  chr3_11593781     HPrz    T    C        1      2        2 
   3  chr3_11593781     ZBoe    T    C        0      0        2 
   3  chr3_11593781     ZGre    T    C        0      0        2 
   3  chr3_11593781     ZHar    T    C        0      0        2 
   3  chr3_11593781   Sample    T    C        0      0        2 
   3  chr3_11599357     AAsi    G    A        0      0        2 
   3  chr3_11599357     AKia    G    A        0      0        2 
   3  chr3_11599357     AOna    G    A        0      0        2 
   3  chr3_11599357     ASom    G    A        0      0        2 
   3  chr3_11599357     HCab    G    A        0      0        2 
   3  chr3_11599357     HPrz    G    A        0      0        2 
   3  chr3_11599357     ZBoe    G    A        1      2        2 
   3  chr3_11599357     ZGre    G    A        1      2        2 
   3  chr3_11599357     ZHar    G    A        1      2        2 
   3  chr3_11599357   Sample    G    A        0      0        2 
   3  chr3_11603633     AAsi    T    C        1      2        2 
   3  chr3_11603633     AKia    T    C        0      0        2 
   3  chr3_11603633     AOna    T    C        0      0        2 
   3  chr3_11603633     ASom    T    C        1      2        2 
   3  chr3_11603633     HCab    T    C        0      0        2 
   3  chr3_11603633     HPrz    T    C        0      0        2 
   3  chr3_11603633     ZBoe    T    C        0      0        2 
   3  chr3_11603633     ZGre    T    C        0      0        2 
   3  chr3_11603633     ZHar    T    C        0      0        2 
   3  chr3_11603633   Sample    T    C        1      2        2 
   3  chr3_11605249     AAsi    A    G        0      0        2 
   3  chr3_11605249     AKia    A    G        0      0        2 
   3  chr3_11605249     AOna    A    G        0      0        2 
   3  chr3_11605249     ASom    A    G        0      0        2 
   3  chr3_11605249     HCab    A    G        1      2        2 
   3  chr3_11605249     HPrz    A    G        1      2        2 
   3  chr3_11605249     ZBoe    A    G        0      0        2 
   3  chr3_11605249     ZGre    A    G        0      0        2 
   3  chr3_11605249     ZHar    A    G        0      0        2 
   3  chr3_11605249   Sample    A    G        0      0        2 
   3  chr3_11606597     AAsi    C    T        0      0        2 
   3  chr3_11606597     AKia    C    T        0      0        2 
   3  chr3_11606597     AOna    C    T        0      0        2 
   3  chr3_11606597     ASom    C    T        0      0        2 
   3  chr3_11606597     HCab    C    T        1      2        2 
   3  chr3_11606597     HPrz    C    T        1      2        2 
   3  chr3_11606597     ZBoe    C    T        0      0        2 
   3  chr3_11606597     ZGre    C    T        0      0        2 
   3  chr3_11606597     ZHar    C    T        0      0        2 
   3  chr3_11606597   Sample    C    T        0      0        2 
   3  chr3_11611494     AAsi    A    C        0      0        2 
   3  chr3_11611494     AKia    A    C        0      0        2 
   3  chr3_11611494     AOna    A    C        0      0        2 
   3  chr3_11611494     ASom    A    C        0      0        2 
   3  chr3_11611494     HCab    A    C        1      2        2 
   3  chr3_11611494     HPrz    A    C      0.5      1        2 
   3  chr3_11611494     ZBoe    A    C        0      0        2 
   3  chr3_11611494     ZGre    A    C        0      0        2 
   3  chr3_11611494     ZHar    A    C        0      0        2 
   3  chr3_11611494   Sample    A    C        0      0        2 
   3  chr3_11611929     AAsi    C    A        0      0        2 
   3  chr3_11611929     AKia    C    A        0      0        2 
   3  chr3_11611929     AOna    C    A        0      0        2 
   3  chr3_11611929     ASom    C    A        0      0        2 
   3  chr3_11611929     HCab    C    A        0      0        2 
   3  chr3_11611929     HPrz    C    A        0      0        2 
   3  chr3_11611929     ZBoe    C    A        0      0        2 
   3  chr3_11611929     ZGre    C    A      0.5      1        2 
   3  chr3_11611929     ZHar    C    A        0      0        2 
   3  chr3_11611929   Sample    C    A        0      0        2 
   3  chr3_11622825     AAsi    G    A        0      0        2 
   3  chr3_11622825     AKia    G    A        0      0        2 
   3  chr3_11622825     AOna    G    A        0      0        2 
   3  chr3_11622825     ASom    G    A        0      0        2 
   3  chr3_11622825     HCab    G    A        1      2        2 
   3  chr3_11622825     HPrz    G    A        1      2        2 
   3  chr3_11622825     ZBoe    G    A        0      0        2 
   3  chr3_11622825     ZGre    G    A        0      0        2 
   3  chr3_11622825     ZHar    G    A        0      0        2 
   3  chr3_11622825   Sample    G    A        0      0        2 
   3  chr3_11631561     AAsi    C    T        0      0        2 
   3  chr3_11631561     AKia    C    T        0      0        2 
   3  chr3_11631561     AOna    C    T        0      0        2 
   3  chr3_11631561     ASom    C    T        0      0        2 
   3  chr3_11631561     HCab    C    T        1      2        2 
   3  chr3_11631561     HPrz    C    T        1      2        2 
   3  chr3_11631561     ZBoe    C    T        0      0        2 
   3  chr3_11631561     ZGre    C    T        0      0        2 
   3  chr3_11631561     ZHar    C    T        0      0        2 
   3  chr3_11631561   Sample    C    T        0      0        2 
   3  chr3_11635832     AAsi    A    G        0      0        2 
   3  chr3_11635832     AKia    A    G        0      0        2 
   3  chr3_11635832     AOna    A    G        0      0        2 
   3  chr3_11635832     ASom    A    G        0      0        2 
   3  chr3_11635832     HCab    A    G        0      0        2 
   3  chr3_11635832     HPrz    A    G      0.5      1        2 
   3  chr3_11635832     ZBoe    A    G        0      0        2 
   3  chr3_11635832     ZGre    A    G        0      0        2 
   3  chr3_11635832     ZHar    A    G        0      0        2 
   3  chr3_11635832   Sample    A    G        0      0        2 
   3  chr3_11637058     AAsi    A    G        0      0        2 
   3  chr3_11637058     AKia    A    G        0      0        2 
   3  chr3_11637058     AOna    A    G        0      0        2 
   3  chr3_11637058     ASom    A    G        0      0        2 
   3  chr3_11637058     HCab    A    G        0      0        2 
   3  chr3_11637058     HPrz    A    G        0      0        2 
   3  chr3_11637058     ZBoe    A    G        0      0        2 
   3  chr3_11637058     ZGre    A    G        1      2        2 
   3  chr3_11637058     ZHar    A    G        0      0        2 
   3  chr3_11637058   Sample    A    G        0      0        2 
   3  chr3_11637135     AAsi    T    C      0.5      1        2 
   3  chr3_11637135     AKia    T    C        0      0        2 
   3  chr3_11637135     AOna    T    C        0      0        2 
   3  chr3_11637135     ASom    T    C        0      0        2 
   3  chr3_11637135     HCab    T    C        0      0        2 
   3  chr3_11637135     HPrz    T    C        0      0        2 
   3  chr3_11637135     ZBoe    T    C        0      0        2 
   3  chr3_11637135     ZGre    T    C        0      0        2 
   3  chr3_11637135     ZHar    T    C        0      0        2 
   3  chr3_11637135   Sample    T    C        0      0        2 
   3  chr3_11647774     AAsi    T    C        0      0        2 
   3  chr3_11647774     AKia    T    C        0      0        2 
   3  chr3_11647774     AOna    T    C        0      0        2 
   3  chr3_11647774     ASom    T    C        0      0        2 
   3  chr3_11647774     HCab    T    C        0      0        2 
   3  chr3_11647774     HPrz    T    C        0      0        2 
   3  chr3_11647774     ZBoe    T    C        0      0        2 
   3  chr3_11647774     ZGre    T    C        0      0        2 
   3  chr3_11647774     ZHar    T    C        1      2        2 
   3  chr3_11647774   Sample    T    C        0      0        2 
   3  chr3_11649347     AAsi    C    T        0      0        2 
   3  chr3_11649347     AKia    C    T        0      0        2 
   3  chr3_11649347     AOna    C    T        0      0        2 
   3  chr3_11649347     ASom    C    T        0      0        2 
   3  chr3_11649347     HCab    C    T        0      0        2 
   3  chr3_11649347     HPrz    C    T        0      0        2 
   3  chr3_11649347     ZBoe    C    T      0.5      1        2 
   3  chr3_11649347     ZGre    C    T        0      0        2 
   3  chr3_11649347     ZHar    C    T        0      0        2 
   3  chr3_11649347   Sample    C    T        0      0        2 
   3  chr3_11650499     AAsi    G    A        0      0        2 
   3  chr3_11650499     AKia    G    A        0      0        2 
   3  chr3_11650499     AOna    G    A        0      0        2 
   3  chr3_11650499     ASom    G    A        0      0        2 
   3  chr3_11650499     HCab    G    A      0.5      1        2 
   3  chr3_11650499     HPrz    G    A        0      0        2 
   3  chr3_11650499     ZBoe    G    A        0      0        2 
   3  chr3_11650499     ZGre    G    A        0      0        2 
   3  chr3_11650499     ZHar    G    A        0      0        2 
   3  chr3_11650499   Sample    G    A        0      0        2 
   3  chr3_11661855     AAsi    T    C        0      0        2 
   3  chr3_11661855     AKia    T    C        0      0        2 
   3  chr3_11661855     AOna    T    C        0      0        2 
   3  chr3_11661855     ASom    T    C        0      0        2 
   3  chr3_11661855     HCab    T    C        0      0        2 
   3  chr3_11661855     HPrz    T    C        0      0        2 
   3  chr3_11661855     ZBoe    T    C      0.5      1        2 
   3  chr3_11661855     ZGre    T    C        0      0        2 
   3  chr3_11661855     ZHar    T    C        0      0        2 
   3  chr3_11661855   Sample    T    C        0      0        2 
   3  chr3_11663445     AAsi    T    C        0      0        2 
   3  chr3_11663445     AKia    T    C        0      0        2 
   3  chr3_11663445     AOna    T    C      0.5      1        2 
   3  chr3_11663445     ASom    T    C        0      0        2 
   3  chr3_11663445     HCab    T    C        0      0        2 
   3  chr3_11663445     HPrz    T    C        0      0        2 
   3  chr3_11663445     ZBoe    T    C        0      0        2 
   3  chr3_11663445     ZGre    T    C        0      0        2 
   3  chr3_11663445     ZHar    T    C        0      0        2 
   3  chr3_11663445   Sample    T    C        0      0        2 
   3  chr3_11667991     AAsi    C    T        0      0        2 
   3  chr3_11667991     AKia    C    T        0      0        2 
   3  chr3_11667991     AOna    C    T        0      0        2 
   3  chr3_11667991     ASom    C    T        0      0        2 
   3  chr3_11667991     HCab    C    T        0      0        2 
   3  chr3_11667991     HPrz    C    T        0      0        2 
   3  chr3_11667991     ZBoe    C    T        1      2        2 
   3  chr3_11667991     ZGre    C    T        0      0        2 
   3  chr3_11667991     ZHar    C    T        0      0        2 
   3  chr3_11667991   Sample    C    T        0      0        2 
   3  chr3_11673267     AAsi    T    A        0      0        2 
   3  chr3_11673267     AKia    T    A        0      0        2 
   3  chr3_11673267     AOna    T    A        0      0        2 
   3  chr3_11673267     ASom    T    A        0      0        2 
   3  chr3_11673267     HCab    T    A        0      0        2 
   3  chr3_11673267     HPrz    T    A        0      0        2 
   3  chr3_11673267     ZBoe    T    A        0      0        2 
   3  chr3_11673267     ZGre    T    A        1      2        2 
   3  chr3_11673267     ZHar    T    A        0      0        2 
   3  chr3_11673267   Sample    T    A        0      0        2 
   3  chr3_11677260     AAsi    G    C        0      0        2 
   3  chr3_11677260     AKia    G    C        1      2        2 
   3  chr3_11677260     AOna    G    C        0      0        2 
   3  chr3_11677260     ASom    G    C        0      0        2 
   3  chr3_11677260     HCab    G    C        0      0        2 
   3  chr3_11677260     HPrz    G    C        0      0        2 
   3  chr3_11677260     ZBoe    G    C        0      0        2 
   3  chr3_11677260     ZGre    G    C        0      0        2 
   3  chr3_11677260     ZHar    G    C        0      0        2 
   3  chr3_11677260   Sample    G    C        0      0        2 
   3  chr3_11679956     AAsi    T    C        0      0        2 
   3  chr3_11679956     AKia    T    C        0      0        2 
   3  chr3_11679956     AOna    T    C        0      0        2 
   3  chr3_11679956     ASom    T    C        0      0        2 
   3  chr3_11679956     HCab    T    C        0      0        2 
   3  chr3_11679956     HPrz    T    C        0      0        2 
   3  chr3_11679956     ZBoe    T    C        0      0        2 
   3  chr3_11679956     ZGre    T    C        0      0        2 
   3  chr3_11679956     ZHar    T    C        1      2        2 
   3  chr3_11679956   Sample    T    C        0      0        2 
   3  chr3_11682075     AAsi    T    C        0      0        2 
   3  chr3_11682075     AKia    T    C        0      0        2 
   3  chr3_11682075     AOna    T    C      0.5      1        2 
   3  chr3_11682075     ASom    T    C        0      0        2 
   3  chr3_11682075     HCab    T    C        0      0        2 
   3  chr3_11682075     HPrz    T    C        0      0        2 
   3  chr3_11682075     ZBoe    T    C        0      0        2 
   3  chr3_11682075     ZGre    T    C        0      0        2 
   3  chr3_11682075     ZHar    T    C        0      0        2 
   3  chr3_11682075   Sample    T    C        0      0        2 
   3  chr3_11710431     AAsi    G    A        0      0        2 
   3  chr3_11710431     AKia    G    A        0      0        2 
   3  chr3_11710431     AOna    G    A      0.5      1        2 
   3  chr3_11710431     ASom    G    A        0      0        2 
   3  chr3_11710431     HCab    G    A        0      0        2 
   3  chr3_11710431     HPrz    G    A        0      0        2 
   3  chr3_11710431     ZBoe    G    A        0      0        2 
   3  chr3_11710431     ZGre    G    A        0      0        2 
   3  chr3_11710431     ZHar    G    A        0      0        2 
   3  chr3_11710431   Sample    G    A        0      0        2 
   3  chr3_11721019     AAsi    A    G      0.5      1        2 
   3  chr3_11721019     AKia    A    G        0      0        2 
   3  chr3_11721019     AOna    A    G        0      0        2 
   3  chr3_11721019     ASom    A    G        0      0        2 
   3  chr3_11721019     HCab    A    G        0      0        2 
   3  chr3_11721019     HPrz    A    G        0      0        2 
   3  chr3_11721019     ZBoe    A    G        0      0        2 
   3  chr3_11721019     ZGre    A    G        0      0        2 
   3  chr3_11721019     ZHar    A    G        0      0        2 
   3  chr3_11721019   Sample    A    G        0      0        2 
   3  chr3_11723549     AAsi    G    A        0      0        2 
   3  chr3_11723549     AKia    G    A      0.5      1        2 
   3  chr3_11723549     AOna    G    A        0      0        2 
   3  chr3_11723549     ASom    G    A        0      0        2 
   3  chr3_11723549     HCab    G    A        0      0        2 
   3  chr3_11723549     HPrz    G    A        0      0        2 
   3  chr3_11723549     ZBoe    G    A        0      0        2 
   3  chr3_11723549     ZGre    G    A        0      0        2 
   3  chr3_11723549     ZHar    G    A        0      0        2 
   3  chr3_11723549   Sample    G    A        0      0        2 
   3  chr3_11730921     AAsi    C    T        0      0        2 
   3  chr3_11730921     AKia    C    T        0      0        2 
   3  chr3_11730921     AOna    C    T        0      0        2 
   3  chr3_11730921     ASom    C    T        0      0        2 
   3  chr3_11730921     HCab    C    T        0      0        2 
   3  chr3_11730921     HPrz    C    T        0      0        2 
   3  chr3_11730921     ZBoe    C    T        0      0        2 
   3  chr3_11730921     ZGre    C    T      0.5      1        2 
   3  chr3_11730921     ZHar    C    T        0      0        2 
   3  chr3_11730921   Sample    C    T        0      0        2 
   3  chr3_11731498     AAsi    A    T        1      2        2 
   3  chr3_11731498     AKia    A    T        0      0        2 
   3  chr3_11731498     AOna    A    T        0      0        2 
   3  chr3_11731498     ASom    A    T        1      2        2 
   3  chr3_11731498     HCab    A    T        0      0        2 
   3  chr3_11731498     HPrz    A    T        0      0        2 
   3  chr3_11731498     ZBoe    A    T        0      0        2 
   3  chr3_11731498     ZGre    A    T        0      0        2 
   3  chr3_11731498     ZHar    A    T        0      0        2 
   3  chr3_11731498   Sample    A    T        1      2        2 
   3  chr3_11731986     AAsi    C    T        0      0        2 
   3  chr3_11731986     AKia    C    T        0      0        2 
   3  chr3_11731986     AOna    C    T        0      0        2 
   3  chr3_11731986     ASom    C    T        0      0        2 
   3  chr3_11731986     HCab    C    T        1      2        2 
   3  chr3_11731986     HPrz    C    T        1      2        2 
   3  chr3_11731986     ZBoe    C    T        0      0        2 
   3  chr3_11731986     ZGre    C    T        0      0        2 
   3  chr3_11731986     ZHar    C    T        0      0        2 
   3  chr3_11731986   Sample    C    T        0      0        2 
   3  chr3_11738648     AAsi    G    T        0      0        2 
   3  chr3_11738648     AKia    G    T      0.5      1        2 
   3  chr3_11738648     AOna    G    T      0.5      1        2 
   3  chr3_11738648     ASom    G    T        0      0        2 
   3  chr3_11738648     HCab    G    T        0      0        2 
   3  chr3_11738648     HPrz    G    T        0      0        2 
   3  chr3_11738648     ZBoe    G    T        0      0        2 
   3  chr3_11738648     ZGre    G    T        1      2        2 
   3  chr3_11738648     ZHar    G    T        1      2        2 
   3  chr3_11738648   Sample    G    T        0      0        2 
   3  chr3_11741609     AAsi    T    G        0      0        2 
   3  chr3_11741609     AKia    T    G        1      2        2 
   3  chr3_11741609     AOna    T    G      0.5      1        2 
   3  chr3_11741609     ASom    T    G        0      0        2 
   3  chr3_11741609     HCab    T    G        0      0        2 
   3  chr3_11741609     HPrz    T    G        0      0        2 
   3  chr3_11741609     ZBoe    T    G        0      0        2 
   3  chr3_11741609     ZGre    T    G        0      0        2 
   3  chr3_11741609     ZHar    T    G        0      0        2 
   3  chr3_11741609   Sample    T    G        0      0        2 
   3  chr3_11742741     AAsi    A    T        0      0        2 
   3  chr3_11742741     AKia    A    T        0      0        2 
   3  chr3_11742741     AOna    A    T        0      0        2 
   3  chr3_11742741     ASom    A    T      0.5      1        2 
   3  chr3_11742741     HCab    A    T        0      0        2 
   3  chr3_11742741     HPrz    A    T        0      0        2 
   3  chr3_11742741     ZBoe    A    T        0      0        2 
   3  chr3_11742741     ZGre    A    T        0      0        2 
   3  chr3_11742741     ZHar    A    T        0      0        2 
   3  chr3_11742741   Sample    A    T        0      0        2 
   3  chr3_11742778     AAsi    A    G        0      0        2 
   3  chr3_11742778     AKia    A    G        0      0        2 
   3  chr3_11742778     AOna    A    G        0      0        2 
   3  chr3_11742778     ASom    A    G        0      0        2 
   3  chr3_11742778     HCab    A    G        1      2        2 
   3  chr3_11742778     HPrz    A    G        1      2        2 
   3  chr3_11742778     ZBoe    A    G        0      0        2 
   3  chr3_11742778     ZGre    A    G        0      0        2 
   3  chr3_11742778     ZHar    A    G        0      0        2 
   3  chr3_11742778   Sample    A    G        0      0        2 
   3  chr3_11744347     AAsi    A    G        0      0        2 
   3  chr3_11744347     AKia    A    G        1      2        2 
   3  chr3_11744347     AOna    A    G      0.5      1        2 
   3  chr3_11744347     ASom    A    G        0      0        2 
   3  chr3_11744347     HCab    A    G        0      0        2 
   3  chr3_11744347     HPrz    A    G        0      0        2 
   3  chr3_11744347     ZBoe    A    G        0      0        2 
   3  chr3_11744347     ZGre    A    G        0      0        2 
   3  chr3_11744347     ZHar    A    G        0      0        2 
   3  chr3_11744347   Sample    A    G        0      0        2 
   3  chr3_11747015     AAsi    T    C        0      0        2 
   3  chr3_11747015     AKia    T    C        0      0        2 
   3  chr3_11747015     AOna    T    C        0      0        2 
   3  chr3_11747015     ASom    T    C        0      0        2 
   3  chr3_11747015     HCab    T    C        0      0        2 
   3  chr3_11747015     HPrz    T    C        0      0        2 
   3  chr3_11747015     ZBoe    T    C      0.5      1        2 
   3  chr3_11747015     ZGre    T    C        0      0        2 
   3  chr3_11747015     ZHar    T    C        0      0        2 
   3  chr3_11747015   Sample    T    C        0      0        2 
   3  chr3_11752335     AAsi    G    A        0      0        2 
   3  chr3_11752335     AKia    G    A        0      0        2 
   3  chr3_11752335     AOna    G    A        0      0        2 
   3  chr3_11752335     ASom    G    A        0      0        2 
   3  chr3_11752335     HCab    G    A        0      0        2 
   3  chr3_11752335     HPrz    G    A        0      0        2 
   3  chr3_11752335     ZBoe    G    A        0      0        2 
   3  chr3_11752335     ZGre    G    A      0.5      1        2 
   3  chr3_11752335     ZHar    G    A        0      0        2 
   3  chr3_11752335   Sample    G    A        0      0        2 
   3  chr3_11760883     AAsi    G    A        0      0        2 
   3  chr3_11760883     AKia    G    A        0      0        2 
   3  chr3_11760883     AOna    G    A        0      0        2 
   3  chr3_11760883     ASom    G    A        0      0        2 
   3  chr3_11760883     HCab    G    A        0      0        2 
   3  chr3_11760883     HPrz    G    A        0      0        2 
   3  chr3_11760883     ZBoe    G    A        0      0        2 
   3  chr3_11760883     ZGre    G    A        1      2        2 
   3  chr3_11760883     ZHar    G    A        0      0        2 
   3  chr3_11760883   Sample    G    A        0      0        2 
   3  chr3_11765438     AAsi    G    T        0      0        2 
   3  chr3_11765438     AKia    G    T        0      0        2 
   3  chr3_11765438     AOna    G    T        0      0        2 
   3  chr3_11765438     ASom    G    T        0      0        2 
   3  chr3_11765438     HCab    G    T        1      2        2 
   3  chr3_11765438     HPrz    G    T        1      2        2 
   3  chr3_11765438     ZBoe    G    T        0      0        2 
   3  chr3_11765438     ZGre    G    T        0      0        2 
   3  chr3_11765438     ZHar    G    T        0      0        2 
   3  chr3_11765438   Sample    G    T        0      0        2 
   3  chr3_11786560     AAsi    T    A        0      0        2 
   3  chr3_11786560     AKia    T    A        0      0        2 
   3  chr3_11786560     AOna    T    A        0      0        2 
   3  chr3_11786560     ASom    T    A        0      0        2 
   3  chr3_11786560     HCab    T    A        0      0        2 
   3  chr3_11786560     HPrz    T    A        0      0        2 
   3  chr3_11786560     ZBoe    T    A      0.5      1        2 
   3  chr3_11786560     ZGre    T    A        0      0        2 
   3  chr3_11786560     ZHar    T    A        0      0        2 
   3  chr3_11786560   Sample    T    A        0      0        2 
   3  chr3_11791039     AAsi    G    A        0      0        2 
   3  chr3_11791039     AKia    G    A        0      0        2 
   3  chr3_11791039     AOna    G    A        0      0        2 
   3  chr3_11791039     ASom    G    A        0      0        2 
   3  chr3_11791039     HCab    G    A        0      0        2 
   3  chr3_11791039     HPrz    G    A        0      0        2 
   3  chr3_11791039     ZBoe    G    A        0      0        2 
   3  chr3_11791039     ZGre    G    A        1      2        2 
   3  chr3_11791039     ZHar    G    A        0      0        2 
   3  chr3_11791039   Sample    G    A        0      0        2 
   3  chr3_11793384     AAsi    A    C        0      0        2 
   3  chr3_11793384     AKia    A    C        0      0        2 
   3  chr3_11793384     AOna    A    C        0      0        2 
   3  chr3_11793384     ASom    A    C        0      0        2 
   3  chr3_11793384     HCab    A    C        0      0        2 
   3  chr3_11793384     HPrz    A    C        0      0        2 
   3  chr3_11793384     ZBoe    A    C      0.5      1        2 
   3  chr3_11793384     ZGre    A    C        0      0        2 
   3  chr3_11793384     ZHar    A    C        0      0        2 
   3  chr3_11793384   Sample    A    C        0      0        2 
   3  chr3_11795390     AAsi    C    G        0      0        2 
   3  chr3_11795390     AKia    C    G        0      0        2 
   3  chr3_11795390     AOna    C    G        1      2        2 
   3  chr3_11795390     ASom    C    G        0      0        2 
   3  chr3_11795390     HCab    C    G        0      0        2 
   3  chr3_11795390     HPrz    C    G        0      0        2 
   3  chr3_11795390     ZBoe    C    G        0      0        2 
   3  chr3_11795390     ZGre    C    G        0      0        2 
   3  chr3_11795390     ZHar    C    G        0      0        2 
   3  chr3_11795390   Sample    C    G        0      0        2 
   3  chr3_11795763     AAsi    C    T        0      0        2 
   3  chr3_11795763     AKia    C    T        0      0        2 
   3  chr3_11795763     AOna    C    T        0      0        2 
   3  chr3_11795763     ASom    C    T        0      0        2 
   3  chr3_11795763     HCab    C    T        0      0        2 
   3  chr3_11795763     HPrz    C    T        0      0        2 
   3  chr3_11795763     ZBoe    C    T      0.5      1        2 
   3  chr3_11795763     ZGre    C    T        0      0        2 
   3  chr3_11795763     ZHar    C    T        0      0        2 
   3  chr3_11795763   Sample    C    T        0      0        2 
   3  chr3_11798731     AAsi    A    G        0      0        2 
   3  chr3_11798731     AKia    A    G        0      0        2 
   3  chr3_11798731     AOna    A    G        0      0        2 
   3  chr3_11798731     ASom    A    G        0      0        2 
   3  chr3_11798731     HCab    A    G        0      0        2 
   3  chr3_11798731     HPrz    A    G        0      0        2 
   3  chr3_11798731     ZBoe    A    G        0      0        2 
   3  chr3_11798731     ZGre    A    G        0      0        2 
   3  chr3_11798731     ZHar    A    G        1      2        2 
   3  chr3_11798731   Sample    A    G        0      0        2 
   3  chr3_11802900     AAsi    A    G        0      0        2 
   3  chr3_11802900     AKia    A    G        1      2        2 
   3  chr3_11802900     AOna    A    G        0      0        2 
   3  chr3_11802900     ASom    A    G        0      0        2 
   3  chr3_11802900     HCab    A    G        0      0        2 
   3  chr3_11802900     HPrz    A    G        0      0        2 
   3  chr3_11802900     ZBoe    A    G        1      2        2 
   3  chr3_11802900     ZGre    A    G        1      2        2 
   3  chr3_11802900     ZHar    A    G        1      2        2 
   3  chr3_11802900   Sample    A    G        0      0        2 
   3  chr3_11809132     AAsi    G    A        0      0        2 
   3  chr3_11809132     AKia    G    A        0      0        2 
   3  chr3_11809132     AOna    G    A        1      2        2 
   3  chr3_11809132     ASom    G    A        0      0        2 
   3  chr3_11809132     HCab    G    A        0      0        2 
   3  chr3_11809132     HPrz    G    A        0      0        2 
   3  chr3_11809132     ZBoe    G    A        0      0        2 
   3  chr3_11809132     ZGre    G    A        0      0        2 
   3  chr3_11809132     ZHar    G    A        0      0        2 
   3  chr3_11809132   Sample    G    A        0      0        2 
   3  chr3_11810018     AAsi    G    T        0      0        2 
   3  chr3_11810018     AKia    G    T        1      2        2 
   3  chr3_11810018     AOna    G    T      0.5      1        2 
   3  chr3_11810018     ASom    G    T        0      0        2 
   3  chr3_11810018     HCab    G    T        0      0        2 
   3  chr3_11810018     HPrz    G    T        0      0        2 
   3  chr3_11810018     ZBoe    G    T        0      0        2 
   3  chr3_11810018     ZGre    G    T        0      0        2 
   3  chr3_11810018     ZHar    G    T        0      0        2 
   3  chr3_11810018   Sample    G    T        0      0        2 
   3  chr3_11812237     AAsi    A    G        0      0        2 
   3  chr3_11812237     AKia    A    G        0      0        2 
   3  chr3_11812237     AOna    A    G        0      0        2 
   3  chr3_11812237     ASom    A    G        0      0        2 
   3  chr3_11812237     HCab    A    G        0      0        2 
   3  chr3_11812237     HPrz    A    G        0      0        2 
   3  chr3_11812237     ZBoe    A    G        0      0        2 
   3  chr3_11812237     ZGre    A    G        0      0        2 
   3  chr3_11812237     ZHar    A    G        1      2        2 
   3  chr3_11812237   Sample    A    G        0      0        2 
   3  chr3_11812982     AAsi    A    G        0      0        2 
   3  chr3_11812982     AKia    A    G        1      2        2 
   3  chr3_11812982     AOna    A    G        1      2        2 
   3  chr3_11812982     ASom    A    G        0      0        2 
   3  chr3_11812982     HCab    A    G        0      0        2 
   3  chr3_11812982     HPrz    A    G        0      0        2 
   3  chr3_11812982     ZBoe    A    G        0      0        2 
   3  chr3_11812982     ZGre    A    G        0      0        2 
   3  chr3_11812982     ZHar    A    G        0      0        2 
   3  chr3_11812982   Sample    A    G        0      0        2 
   3  chr3_11819017     AAsi    T    G        0      0        2 
   3  chr3_11819017     AKia    T    G        0      0        2 
   3  chr3_11819017     AOna    T    G      0.5      1        2 
   3  chr3_11819017     ASom    T    G        0      0        2 
   3  chr3_11819017     HCab    T    G        0      0        2 
   3  chr3_11819017     HPrz    T    G        0      0        2 
   3  chr3_11819017     ZBoe    T    G        0      0        2 
   3  chr3_11819017     ZGre    T    G        0      0        2 
   3  chr3_11819017     ZHar    T    G        0      0        2 
   3  chr3_11819017   Sample    T    G        0      0        2 
   3  chr3_11819046     AAsi    T    G        0      0        2 
   3  chr3_11819046     AKia    T    G        0      0        2 
   3  chr3_11819046     AOna    T    G      0.5      1        2 
   3  chr3_11819046     ASom    T    G        0      0        2 
   3  chr3_11819046     HCab    T    G        0      0        2 
   3  chr3_11819046     HPrz    T    G        0      0        2 
   3  chr3_11819046     ZBoe    T    G        0      0        2 
   3  chr3_11819046     ZGre    T    G        0      0        2 
   3  chr3_11819046     ZHar    T    G        0      0        2 
   3  chr3_11819046   Sample    T    G        0      0        2 
   3  chr3_11820829     AAsi    T    C        0      0        2 
   3  chr3_11820829     AKia    T    C        0      0        2 
   3  chr3_11820829     AOna    T    C        0      0        2 
   3  chr3_11820829     ASom    T    C        0      0        2 
   3  chr3_11820829     HCab    T    C        0      0        2 
   3  chr3_11820829     HPrz    T    C        0      0        2 
   3  chr3_11820829     ZBoe    T    C        0      0        2 
   3  chr3_11820829     ZGre    T    C        0      0        2 
   3  chr3_11820829     ZHar    T    C        1      2        2 
   3  chr3_11820829   Sample    T    C        0      0        2 
   3  chr3_11829730     AAsi    A    G        0      0        2 
   3  chr3_11829730     AKia    A    G        0      0        2 
   3  chr3_11829730     AOna    A    G        0      0        2 
   3  chr3_11829730     ASom    A    G        0      0        2 
   3  chr3_11829730     HCab    A    G        0      0        2 
   3  chr3_11829730     HPrz    A    G      0.5      1        2 
   3  chr3_11829730     ZBoe    A    G        0      0        2 
   3  chr3_11829730     ZGre    A    G        0      0        2 
   3  chr3_11829730     ZHar    A    G        0      0        2 
   3  chr3_11829730   Sample    A    G        0      0        2 
   3  chr3_11833085     AAsi    T    C        0      0        2 
   3  chr3_11833085     AKia    T    C        1      2        2 
   3  chr3_11833085     AOna    T    C        1      2        2 
   3  chr3_11833085     ASom    T    C        0      0        2 
   3  chr3_11833085     HCab    T    C        0      0        2 
   3  chr3_11833085     HPrz    T    C        0      0        2 
   3  chr3_11833085     ZBoe    T    C        0      0        2 
   3  chr3_11833085     ZGre    T    C        0      0        2 
   3  chr3_11833085     ZHar    T    C        0      0        2 
   3  chr3_11833085   Sample    T    C        0      0        2 
   3  chr3_11833131     AAsi    A    C        0      0        2 
   3  chr3_11833131     AKia    A    C        1      2        2 
   3  chr3_11833131     AOna    A    C        1      2        2 
   3  chr3_11833131     ASom    A    C        0      0        2 
   3  chr3_11833131     HCab    A    C        0      0        2 
   3  chr3_11833131     HPrz    A    C        0      0        2 
   3  chr3_11833131     ZBoe    A    C        0      0        2 
   3  chr3_11833131     ZGre    A    C        0      0        2 
   3  chr3_11833131     ZHar    A    C        0      0        2 
   3  chr3_11833131   Sample    A    C        0      0        2 
   3  chr3_11834226     AAsi    G    T        0      0        2 
   3  chr3_11834226     AKia    G    T        0      0        2 
   3  chr3_11834226     AOna    G    T        0      0        2 
   3  chr3_11834226     ASom    G    T        0      0        2 
   3  chr3_11834226     HCab    G    T        0      0        2 
   3  chr3_11834226     HPrz    G    T      0.5      1        2 
   3  chr3_11834226     ZBoe    G    T      0.5      1        2 
   3  chr3_11834226     ZGre    G    T        0      0        2 
   3  chr3_11834226     ZHar    G    T        0      0        2 
   3  chr3_11834226   Sample    G    T        0      0        2 
   3  chr3_11837194     AAsi    A    G        0      0        2 
   3  chr3_11837194     AKia    A    G        0      0        2 
   3  chr3_11837194     AOna    A    G        0      0        2 
   3  chr3_11837194     ASom    A    G        0      0        2 
   3  chr3_11837194     HCab    A    G        0      0        2 
   3  chr3_11837194     HPrz    A    G        0      0        2 
   3  chr3_11837194     ZBoe    A    G      0.5      1        2 
   3  chr3_11837194     ZGre    A    G        0      0        2 
   3  chr3_11837194     ZHar    A    G        0      0        2 
   3  chr3_11837194   Sample    A    G        0      0        2 
   3  chr3_11845189     AAsi    A    G        0      0        2 
   3  chr3_11845189     AKia    A    G      0.5      1        2 
   3  chr3_11845189     AOna    A    G        0      0        2 
   3  chr3_11845189     ASom    A    G        0      0        2 
   3  chr3_11845189     HCab    A    G        0      0        2 
   3  chr3_11845189     HPrz    A    G        0      0        2 
   3  chr3_11845189     ZBoe    A    G        0      0        2 
   3  chr3_11845189     ZGre    A    G        0      0        2 
   3  chr3_11845189     ZHar    A    G        0      0        2 
   3  chr3_11845189   Sample    A    G        0      0        2 
   3  chr3_11846198     AAsi    C    T        0      0        2 
   3  chr3_11846198     AKia    C    T        0      0        2 
   3  chr3_11846198     AOna    C    T        0      0        2 
   3  chr3_11846198     ASom    C    T        0      0        2 
   3  chr3_11846198     HCab    C    T        1      2        2 
   3  chr3_11846198     HPrz    C    T        1      2        2 
   3  chr3_11846198     ZBoe    C    T        0      0        2 
   3  chr3_11846198     ZGre    C    T        0      0        2 
   3  chr3_11846198     ZHar    C    T        0      0        2 
   3  chr3_11846198   Sample    C    T        0      0        2 
   3  chr3_11851450     AAsi    C    T        0      0        2 
   3  chr3_11851450     AKia    C    T      0.5      1        2 
   3  chr3_11851450     AOna    C    T        0      0        2 
   3  chr3_11851450     ASom    C    T        0      0        2 
   3  chr3_11851450     HCab    C    T        0      0        2 
   3  chr3_11851450     HPrz    C    T        0      0        2 
   3  chr3_11851450     ZBoe    C    T        0      0        2 
   3  chr3_11851450     ZGre    C    T        0      0        2 
   3  chr3_11851450     ZHar    C    T        0      0        2 
   3  chr3_11851450   Sample    C    T        0      0        2 
   3  chr3_11857426     AAsi    A    C        0      0        2 
   3  chr3_11857426     AKia    A    C        0      0        2 
   3  chr3_11857426     AOna    A    C        0      0        2 
   3  chr3_11857426     ASom    A    C        0      0        2 
   3  chr3_11857426     HCab    A    C        0      0        2 
   3  chr3_11857426     HPrz    A    C        0      0        2 
   3  chr3_11857426     ZBoe    A    C        0      0        2 
   3  chr3_11857426     ZGre    A    C        1      2        2 
   3  chr3_11857426     ZHar    A    C        0      0        2 
   3  chr3_11857426   Sample    A    C        0      0        2 
   3  chr3_11860360     AAsi    G    A        0      0        2 
   3  chr3_11860360     AKia    G    A        1      2        2 
   3  chr3_11860360     AOna    G    A        0      0        2 
   3  chr3_11860360     ASom    G    A        0      0        2 
   3  chr3_11860360     HCab    G    A        0      0        2 
   3  chr3_11860360     HPrz    G    A        0      0        2 
   3  chr3_11860360     ZBoe    G    A        0      0        2 
   3  chr3_11860360     ZGre    G    A        0      0        2 
   3  chr3_11860360     ZHar    G    A        0      0        2 
   3  chr3_11860360   Sample    G    A        0      0        2 
   3  chr3_11868602     AAsi    T    C        0      0        2 
   3  chr3_11868602     AKia    T    C        0      0        2 
   3  chr3_11868602     AOna    T    C        0      0        2 
   3  chr3_11868602     ASom    T    C        0      0        2 
   3  chr3_11868602     HCab    T    C        1      2        2 
   3  chr3_11868602     HPrz    T    C        1      2        2 
   3  chr3_11868602     ZBoe    T    C        0      0        2 
   3  chr3_11868602     ZGre    T    C        0      0        2 
   3  chr3_11868602     ZHar    T    C        0      0        2 
   3  chr3_11868602   Sample    T    C        0      0        2 
   3  chr3_11869210     AAsi    C    T        1      2        2 
   3  chr3_11869210     AKia    C    T        0      0        2 
   3  chr3_11869210     AOna    C    T        0      0        2 
   3  chr3_11869210     ASom    C    T        0      0        2 
   3  chr3_11869210     HCab    C    T        0      0        2 
   3  chr3_11869210     HPrz    C    T        0      0        2 
   3  chr3_11869210     ZBoe    C    T        0      0        2 
   3  chr3_11869210     ZGre    C    T        0      0        2 
   3  chr3_11869210     ZHar    C    T        0      0        2 
   3  chr3_11869210   Sample    C    T        0      0        2 
   3  chr3_11896835     AAsi    T    C        0      0        2 
   3  chr3_11896835     AKia    T    C        0      0        2 
   3  chr3_11896835     AOna    T    C        0      0        2 
   3  chr3_11896835     ASom    T    C        0      0        2 
   3  chr3_11896835     HCab    T    C      0.5      1        2 
   3  chr3_11896835     HPrz    T    C        0      0        2 
   3  chr3_11896835     ZBoe    T    C        0      0        2 
   3  chr3_11896835     ZGre    T    C        0      0        2 
   3  chr3_11896835     ZHar    T    C        0      0        2 
   3  chr3_11896835   Sample    T    C        0      0        2 
   3  chr3_11897490     AAsi    C    T        1      2        2 
   3  chr3_11897490     AKia    C    T        0      0        2 
   3  chr3_11897490     AOna    C    T        0      0        2 
   3  chr3_11897490     ASom    C    T        1      2        2 
   3  chr3_11897490     HCab    C    T        0      0        2 
   3  chr3_11897490     HPrz    C    T        0      0        2 
   3  chr3_11897490     ZBoe    C    T        0      0        2 
   3  chr3_11897490     ZGre    C    T        0      0        2 
   3  chr3_11897490     ZHar    C    T        0      0        2 
   3  chr3_11897490   Sample    C    T        1      2        2 
   3  chr3_11903610     AAsi    A    C        0      0        2 
   3  chr3_11903610     AKia    A    C        0      0        2 
   3  chr3_11903610     AOna    A    C        0      0        2 
   3  chr3_11903610     ASom    A    C        0      0        2 
   3  chr3_11903610     HCab    A    C        0      0        2 
   3  chr3_11903610     HPrz    A    C        0      0        2 
   3  chr3_11903610     ZBoe    A    C        0      0        2 
   3  chr3_11903610     ZGre    A    C        0      0        2 
   3  chr3_11903610     ZHar    A    C      0.5      1        2 
   3  chr3_11903610   Sample    A    C        0      0        2 
   3  chr3_11910574     AAsi    A    C        0      0        2 
   3  chr3_11910574     AKia    A    C        0      0        2 
   3  chr3_11910574     AOna    A    C        0      0        2 
   3  chr3_11910574     ASom    A    C        0      0        2 
   3  chr3_11910574     HCab    A    C        0      0        2 
   3  chr3_11910574     HPrz    A    C        0      0        2 
   3  chr3_11910574     ZBoe    A    C      0.5      1        2 
   3  chr3_11910574     ZGre    A    C        0      0        2 
   3  chr3_11910574     ZHar    A    C        0      0        2 
   3  chr3_11910574   Sample    A    C        0      0        2 
   3  chr3_11910698     AAsi    A    C        0      0        2 
   3  chr3_11910698     AKia    A    C        0      0        2 
   3  chr3_11910698     AOna    A    C        0      0        2 
   3  chr3_11910698     ASom    A    C        0      0        2 
   3  chr3_11910698     HCab    A    C        0      0        2 
   3  chr3_11910698     HPrz    A    C        0      0        2 
   3  chr3_11910698     ZBoe    A    C      0.5      1        2 
   3  chr3_11910698     ZGre    A    C        0      0        2 
   3  chr3_11910698     ZHar    A    C        0      0        2 
   3  chr3_11910698   Sample    A    C        0      0        2 
   3  chr3_11912127     AAsi    A    G        0      0        2 
   3  chr3_11912127     AKia    A    G        0      0        2 
   3  chr3_11912127     AOna    A    G        0      0        2 
   3  chr3_11912127     ASom    A    G        0      0        2 
   3  chr3_11912127     HCab    A    G        1      2        2 
   3  chr3_11912127     HPrz    A    G        1      2        2 
   3  chr3_11912127     ZBoe    A    G        0      0        2 
   3  chr3_11912127     ZGre    A    G        0      0        2 
   3  chr3_11912127     ZHar    A    G        0      0        2 
   3  chr3_11912127   Sample    A    G        0      0        2 
   3  chr3_11931607     AAsi    C    G        0      0        2 
   3  chr3_11931607     AKia    C    G        0      0        2 
   3  chr3_11931607     AOna    C    G        0      0        2 
   3  chr3_11931607     ASom    C    G        0      0        2 
   3  chr3_11931607     HCab    C    G        0      0        2 
   3  chr3_11931607     HPrz    C    G        0      0        2 
   3  chr3_11931607     ZBoe    C    G        0      0        2 
   3  chr3_11931607     ZGre    C    G        1      2        2 
   3  chr3_11931607     ZHar    C    G        0      0        2 
   3  chr3_11931607   Sample    C    G        0      0        2 
   3  chr3_11946943     AAsi    G    A        0      0        2 
   3  chr3_11946943     AKia    G    A        0      0        2 
   3  chr3_11946943     AOna    G    A        0      0        2 
   3  chr3_11946943     ASom    G    A        0      0        2 
   3  chr3_11946943     HCab    G    A        0      0        2 
   3  chr3_11946943     HPrz    G    A        0      0        2 
   3  chr3_11946943     ZBoe    G    A        0      0        2 
   3  chr3_11946943     ZGre    G    A        0      0        2 
   3  chr3_11946943     ZHar    G    A        1      2        2 
   3  chr3_11946943   Sample    G    A        0      0        2 
   3  chr3_11946950     AAsi    T    C        0      0        2 
   3  chr3_11946950     AKia    T    C        0      0        2 
   3  chr3_11946950     AOna    T    C        0      0        2 
   3  chr3_11946950     ASom    T    C        0      0        2 
   3  chr3_11946950     HCab    T    C        0      0        2 
   3  chr3_11946950     HPrz    T    C        0      0        2 
   3  chr3_11946950     ZBoe    T    C        0      0        2 
   3  chr3_11946950     ZGre    T    C        0      0        2 
   3  chr3_11946950     ZHar    T    C      0.5      1        2 
   3  chr3_11946950   Sample    T    C        0      0        2 
   3  chr3_11948284     AAsi    T    G        0      0        2 
   3  chr3_11948284     AKia    T    G        0      0        2 
   3  chr3_11948284     AOna    T    G        0      0        2 
   3  chr3_11948284     ASom    T    G        0      0        2 
   3  chr3_11948284     HCab    T    G        0      0        2 
   3  chr3_11948284     HPrz    T    G        0      0        2 
   3  chr3_11948284     ZBoe    T    G        0      0        2 
   3  chr3_11948284     ZGre    T    G        0      0        2 
   3  chr3_11948284     ZHar    T    G        1      2        2 
   3  chr3_11948284   Sample    T    G        0      0        2 
   3  chr3_11958410     AAsi    A    C        0      0        2 
   3  chr3_11958410     AKia    A    C        0      0        2 
   3  chr3_11958410     AOna    A    C        0      0        2 
   3  chr3_11958410     ASom    A    C        0      0        2 
   3  chr3_11958410     HCab    A    C        0      0        2 
   3  chr3_11958410     HPrz    A    C        0      0        2 
   3  chr3_11958410     ZBoe    A    C        0      0        2 
   3  chr3_11958410     ZGre    A    C      0.5      1        2 
   3  chr3_11958410     ZHar    A    C        0      0        2 
   3  chr3_11958410   Sample    A    C        0      0        2 
   3  chr3_11958592     AAsi    A    G        0      0        2 
   3  chr3_11958592     AKia    A    G        0      0        2 
   3  chr3_11958592     AOna    A    G      0.5      1        2 
   3  chr3_11958592     ASom    A    G        0      0        2 
   3  chr3_11958592     HCab    A    G        0      0        2 
   3  chr3_11958592     HPrz    A    G        0      0        2 
   3  chr3_11958592     ZBoe    A    G        0      0        2 
   3  chr3_11958592     ZGre    A    G        0      0        2 
   3  chr3_11958592     ZHar    A    G        0      0        2 
   3  chr3_11958592   Sample    A    G        0      0        2 
   3  chr3_11958637     AAsi    C    G        0      0        2 
   3  chr3_11958637     AKia    C    G        0      0        2 
   3  chr3_11958637     AOna    C    G        0      0        2 
   3  chr3_11958637     ASom    C    G        0      0        2 
   3  chr3_11958637     HCab    C    G        1      2        2 
   3  chr3_11958637     HPrz    C    G        1      2        2 
   3  chr3_11958637     ZBoe    C    G        0      0        2 
   3  chr3_11958637     ZGre    C    G        0      0        2 
   3  chr3_11958637     ZHar    C    G        0      0        2 
   3  chr3_11958637   Sample    C    G        0      0        2 
   3  chr3_11958888     AAsi    A    G        0      0        2 
   3  chr3_11958888     AKia    A    G        0      0        2 
   3  chr3_11958888     AOna    A    G        0      0        2 
   3  chr3_11958888     ASom    A    G        0      0        2 
   3  chr3_11958888     HCab    A    G        1      2        2 
   3  chr3_11958888     HPrz    A    G        1      2        2 
   3  chr3_11958888     ZBoe    A    G        0      0        2 
   3  chr3_11958888     ZGre    A    G        0      0        2 
   3  chr3_11958888     ZHar    A    G        0      0        2 
   3  chr3_11958888   Sample    A    G        0      0        2 
   3  chr3_11961994     AAsi    T    C        0      0        2 
   3  chr3_11961994     AKia    T    C        0      0        2 
   3  chr3_11961994     AOna    T    C        0      0        2 
   3  chr3_11961994     ASom    T    C        0      0        2 
   3  chr3_11961994     HCab    T    C        1      2        2 
   3  chr3_11961994     HPrz    T    C        1      2        2 
   3  chr3_11961994     ZBoe    T    C        0      0        2 
   3  chr3_11961994     ZGre    T    C        0      0        2 
   3  chr3_11961994     ZHar    T    C        0      0        2 
   3  chr3_11961994   Sample    T    C        0      0        2 
   3  chr3_11962653     AAsi    A    G        0      0        2 
   3  chr3_11962653     AKia    A    G        0      0        2 
   3  chr3_11962653     AOna    A    G        0      0        2 
   3  chr3_11962653     ASom    A    G        0      0        2 
   3  chr3_11962653     HCab    A    G        0      0        2 
   3  chr3_11962653     HPrz    A    G        0      0        2 
   3  chr3_11962653     ZBoe    A    G        0      0        2 
   3  chr3_11962653     ZGre    A    G        0      0        2 
   3  chr3_11962653     ZHar    A    G        1      2        2 
   3  chr3_11962653   Sample    A    G        0      0        2 
   3  chr3_11963857     AAsi    C    T        0      0        2 
   3  chr3_11963857     AKia    C    T        0      0        2 
   3  chr3_11963857     AOna    C    T        0      0        2 
   3  chr3_11963857     ASom    C    T        0      0        2 
   3  chr3_11963857     HCab    C    T        1      2        2 
   3  chr3_11963857     HPrz    C    T        1      2        2 
   3  chr3_11963857     ZBoe    C    T        0      0        2 
   3  chr3_11963857     ZGre    C    T        0      0        2 
   3  chr3_11963857     ZHar    C    T        0      0        2 
   3  chr3_11963857   Sample    C    T        0      0        2 
   3  chr3_11971695     AAsi    C    T        0      0        2 
   3  chr3_11971695     AKia    C    T        0      0        2 
   3  chr3_11971695     AOna    C    T        0      0        2 
   3  chr3_11971695     ASom    C    T        0      0        2 
   3  chr3_11971695     HCab    C    T        1      2        2 
   3  chr3_11971695     HPrz    C    T        1      2        2 
   3  chr3_11971695     ZBoe    C    T        0      0        2 
   3  chr3_11971695     ZGre    C    T        0      0        2 
   3  chr3_11971695     ZHar    C    T        0      0        2 
   3  chr3_11971695   Sample    C    T        0      0        2 
   3  chr3_11971795     AAsi    T    C        0      0        2 
   3  chr3_11971795     AKia    T    C        1      2        2 
   3  chr3_11971795     AOna    T    C        0      0        2 
   3  chr3_11971795     ASom    T    C        0      0        2 
   3  chr3_11971795     HCab    T    C        0      0        2 
   3  chr3_11971795     HPrz    T    C        0      0        2 
   3  chr3_11971795     ZBoe    T    C        0      0        2 
   3  chr3_11971795     ZGre    T    C        0      0        2 
   3  chr3_11971795     ZHar    T    C        0      0        2 
   3  chr3_11971795   Sample    T    C        0      0        2 
   3  chr3_11975203     AAsi    G    A        0      0        2 
   3  chr3_11975203     AKia    G    A        0      0        2 
   3  chr3_11975203     AOna    G    A        0      0        2 
   3  chr3_11975203     ASom    G    A        0      0        2 
   3  chr3_11975203     HCab    G    A        0      0        2 
   3  chr3_11975203     HPrz    G    A        0      0        2 
   3  chr3_11975203     ZBoe    G    A      0.5      1        2 
   3  chr3_11975203     ZGre    G    A        0      0        2 
   3  chr3_11975203     ZHar    G    A        0      0        2 
   3  chr3_11975203   Sample    G    A        0      0        2 
   3  chr3_11977504     AAsi    T    A        0      0        2 
   3  chr3_11977504     AKia    T    A        0      0        2 
   3  chr3_11977504     AOna    T    A        0      0        2 
   3  chr3_11977504     ASom    T    A        0      0        2 
   3  chr3_11977504     HCab    T    A        0      0        2 
   3  chr3_11977504     HPrz    T    A        0      0        2 
   3  chr3_11977504     ZBoe    T    A      0.5      1        2 
   3  chr3_11977504     ZGre    T    A        0      0        2 
   3  chr3_11977504     ZHar    T    A        0      0        2 
   3  chr3_11977504   Sample    T    A        0      0        2 
   3  chr3_11978150     AAsi    C    A        0      0        2 
   3  chr3_11978150     AKia    C    A        0      0        2 
   3  chr3_11978150     AOna    C    A        0      0        2 
   3  chr3_11978150     ASom    C    A        0      0        2 
   3  chr3_11978150     HCab    C    A        1      2        2 
   3  chr3_11978150     HPrz    C    A        1      2        2 
   3  chr3_11978150     ZBoe    C    A        0      0        2 
   3  chr3_11978150     ZGre    C    A        0      0        2 
   3  chr3_11978150     ZHar    C    A        0      0        2 
   3  chr3_11978150   Sample    C    A        0      0        2 
   3  chr3_11983815     AAsi    G    A        0      0        2 
   3  chr3_11983815     AKia    G    A        0      0        2 
   3  chr3_11983815     AOna    G    A        0      0        2 
   3  chr3_11983815     ASom    G    A        0      0        2 
   3  chr3_11983815     HCab    G    A        0      0        2 
   3  chr3_11983815     HPrz    G    A        0      0        2 
   3  chr3_11983815     ZBoe    G    A        0      0        2 
   3  chr3_11983815     ZGre    G    A        1      2        2 
   3  chr3_11983815     ZHar    G    A        0      0        2 
   3  chr3_11983815   Sample    G    A        0      0        2 
   3  chr3_11987106     AAsi    T    A        0      0        2 
   3  chr3_11987106     AKia    T    A        0      0        2 
   3  chr3_11987106     AOna    T    A        0      0        2 
   3  chr3_11987106     ASom    T    A        0      0        2 
   3  chr3_11987106     HCab    T    A        1      2        2 
   3  chr3_11987106     HPrz    T    A        1      2        2 
   3  chr3_11987106     ZBoe    T    A        0      0        2 
   3  chr3_11987106     ZGre    T    A        0      0        2 
   3  chr3_11987106     ZHar    T    A        0      0        2 
   3  chr3_11987106   Sample    T    A        0      0        2 
   3  chr3_11997253     AAsi    C    T        0      0        2 
   3  chr3_11997253     AKia    C    T        0      0        2 
   3  chr3_11997253     AOna    C    T        0      0        2 
   3  chr3_11997253     ASom    C    T        0      0        2 
   3  chr3_11997253     HCab    C    T        1      2        2 
   3  chr3_11997253     HPrz    C    T        1      2        2 
   3  chr3_11997253     ZBoe    C    T        0      0        2 
   3  chr3_11997253     ZGre    C    T        0      0        2 
   3  chr3_11997253     ZHar    C    T        0      0        2 
   3  chr3_11997253   Sample    C    T        0      0        2 
   3  chr3_11999650     AAsi    A    G        0      0        2 
   3  chr3_11999650     AKia    A    G        0      0        2 
   3  chr3_11999650     AOna    A    G        0      0        2 
   3  chr3_11999650     ASom    A    G        0      0        2 
   3  chr3_11999650     HCab    A    G        1      2        2 
   3  chr3_11999650     HPrz    A    G        1      2        2 
   3  chr3_11999650     ZBoe    A    G        0      0        2 
   3  chr3_11999650     ZGre    A    G        0      0        2 
   3  chr3_11999650     ZHar    A    G        0      0        2 
   3  chr3_11999650   Sample    A    G        0      0        2 
   3  chr3_12004337     AAsi    T    G        0      0        2 
   3  chr3_12004337     AKia    T    G        0      0        2 
   3  chr3_12004337     AOna    T    G        0      0        2 
   3  chr3_12004337     ASom    T    G        0      0        2 
   3  chr3_12004337     HCab    T    G        0      0        2 
   3  chr3_12004337     HPrz    T    G        0      0        2 
   3  chr3_12004337     ZBoe    T    G        0      0        2 
   3  chr3_12004337     ZGre    T    G        0      0        2 
   3  chr3_12004337     ZHar    T    G      0.5      1        2 
   3  chr3_12004337   Sample    T    G        0      0        2 
   3  chr3_12005194     AAsi    T    C        0      0        2 
   3  chr3_12005194     AKia    T    C        0      0        2 
   3  chr3_12005194     AOna    T    C        0      0        2 
   3  chr3_12005194     ASom    T    C        0      0        2 
   3  chr3_12005194     HCab    T    C        1      2        2 
   3  chr3_12005194     HPrz    T    C        1      2        2 
   3  chr3_12005194     ZBoe    T    C        0      0        2 
   3  chr3_12005194     ZGre    T    C        0      0        2 
   3  chr3_12005194     ZHar    T    C        0      0        2 
   3  chr3_12005194   Sample    T    C        0      0        2 
   3  chr3_12012993     AAsi    C    G        0      0        2 
   3  chr3_12012993     AKia    C    G        0      0        2 
   3  chr3_12012993     AOna    C    G        0      0        2 
   3  chr3_12012993     ASom    C    G        0      0        2 
   3  chr3_12012993     HCab    C    G        0      0        2 
   3  chr3_12012993     HPrz    C    G        0      0        2 
   3  chr3_12012993     ZBoe    C    G      0.5      1        2 
   3  chr3_12012993     ZGre    C    G        0      0        2 
   3  chr3_12012993     ZHar    C    G        0      0        2 
   3  chr3_12012993   Sample    C    G        0      0        2 
   3  chr3_12031739     AAsi    T    G        0      0        2 
   3  chr3_12031739     AKia    T    G        0      0        2 
   3  chr3_12031739     AOna    T    G        0      0        2 
   3  chr3_12031739     ASom    T    G        0      0        2 
   3  chr3_12031739     HCab    T    G        1      2        2 
   3  chr3_12031739     HPrz    T    G        1      2        2 
   3  chr3_12031739     ZBoe    T    G        0      0        2 
   3  chr3_12031739     ZGre    T    G        0      0        2 
   3  chr3_12031739     ZHar    T    G        0      0        2 
   3  chr3_12031739   Sample    T    G        0      0        2 
   3  chr3_12043043     AAsi    T    C        0      0        2 
   3  chr3_12043043     AKia    T    C        0      0        2 
   3  chr3_12043043     AOna    T    C        0      0        2 
   3  chr3_12043043     ASom    T    C        0      0        2 
   3  chr3_12043043     HCab    T    C        0      0        2 
   3  chr3_12043043     HPrz    T    C        1      2        2 
   3  chr3_12043043     ZBoe    T    C        0      0        2 
   3  chr3_12043043     ZGre    T    C        0      0        2 
   3  chr3_12043043     ZHar    T    C        0      0        2 
   3  chr3_12043043   Sample    T    C        0      0        2 
   3  chr3_12043209     AAsi    C    T        0      0        2 
   3  chr3_12043209     AKia    C    T        1      2        2 
   3  chr3_12043209     AOna    C    T        0      0        2 
   3  chr3_12043209     ASom    C    T        0      0        2 
   3  chr3_12043209     HCab    C    T        0      0        2 
   3  chr3_12043209     HPrz    C    T        0      0        2 
   3  chr3_12043209     ZBoe    C    T        0      0        2 
   3  chr3_12043209     ZGre    C    T        0      0        2 
   3  chr3_12043209     ZHar    C    T        0      0        2 
   3  chr3_12043209   Sample    C    T        0      0        2 
   3  chr3_12046148     AAsi    G    C        0      0        2 
   3  chr3_12046148     AKia    G    C      0.5      1        2 
   3  chr3_12046148     AOna    G    C        0      0        2 
   3  chr3_12046148     ASom    G    C        0      0        2 
   3  chr3_12046148     HCab    G    C        0      0        2 
   3  chr3_12046148     HPrz    G    C        0      0        2 
   3  chr3_12046148     ZBoe    G    C        0      0        2 
   3  chr3_12046148     ZGre    G    C        0      0        2 
   3  chr3_12046148     ZHar    G    C        0      0        2 
   3  chr3_12046148   Sample    G    C        0      0        2 
   3  chr3_12049066     AAsi    G    A        0      0        2 
   3  chr3_12049066     AKia    G    A        0      0        2 
   3  chr3_12049066     AOna    G    A        0      0        2 
   3  chr3_12049066     ASom    G    A        0      0        2 
   3  chr3_12049066     HCab    G    A        0      0        2 
   3  chr3_12049066     HPrz    G    A      0.5      1        2 
   3  chr3_12049066     ZBoe    G    A        0      0        2 
   3  chr3_12049066     ZGre    G    A        0      0        2 
   3  chr3_12049066     ZHar    G    A        0      0        2 
   3  chr3_12049066   Sample    G    A        0      0        2 
   3  chr3_12059098     AAsi    C    A        0      0        2 
   3  chr3_12059098     AKia    C    A      0.5      1        2 
   3  chr3_12059098     AOna    C    A        0      0        2 
   3  chr3_12059098     ASom    C    A        0      0        2 
   3  chr3_12059098     HCab    C    A        0      0        2 
   3  chr3_12059098     HPrz    C    A        0      0        2 
   3  chr3_12059098     ZBoe    C    A        0      0        2 
   3  chr3_12059098     ZGre    C    A        0      0        2 
   3  chr3_12059098     ZHar    C    A        0      0        2 
   3  chr3_12059098   Sample    C    A        0      0        2 
   3  chr3_12061956     AAsi    T    C        0      0        2 
   3  chr3_12061956     AKia    T    C        0      0        2 
   3  chr3_12061956     AOna    T    C        0      0        2 
   3  chr3_12061956     ASom    T    C        0      0        2 
   3  chr3_12061956     HCab    T    C        0      0        2 
   3  chr3_12061956     HPrz    T    C        0      0        2 
   3  chr3_12061956     ZBoe    T    C        0      0        2 
   3  chr3_12061956     ZGre    T    C      0.5      1        2 
   3  chr3_12061956     ZHar    T    C        0      0        2 
   3  chr3_12061956   Sample    T    C        0      0        2 
   3  chr3_12063453     AAsi    A    C        0      0        2 
   3  chr3_12063453     AKia    A    C        0      0        2 
   3  chr3_12063453     AOna    A    C        0      0        2 
   3  chr3_12063453     ASom    A    C        0      0        2 
   3  chr3_12063453     HCab    A    C        1      2        2 
   3  chr3_12063453     HPrz    A    C      0.5      1        2 
   3  chr3_12063453     ZBoe    A    C        0      0        2 
   3  chr3_12063453     ZGre    A    C        0      0        2 
   3  chr3_12063453     ZHar    A    C        0      0        2 
   3  chr3_12063453   Sample    A    C        0      0        2 
   3  chr3_12068418     AAsi    A    G        0      0        2 
   3  chr3_12068418     AKia    A    G        0      0        2 
   3  chr3_12068418     AOna    A    G        0      0        2 
   3  chr3_12068418     ASom    A    G        0      0        2 
   3  chr3_12068418     HCab    A    G        0      0        2 
   3  chr3_12068418     HPrz    A    G        0      0        2 
   3  chr3_12068418     ZBoe    A    G      0.5      1        2 
   3  chr3_12068418     ZGre    A    G        0      0        2 
   3  chr3_12068418     ZHar    A    G        0      0        2 
   3  chr3_12068418   Sample    A    G        0      0        2 
   3  chr3_12086683     AAsi    G    C        1      2        2 
   3  chr3_12086683     AKia    G    C        0      0        2 
   3  chr3_12086683     AOna    G    C        0      0        2 
   3  chr3_12086683     ASom    G    C        1      2        2 
   3  chr3_12086683     HCab    G    C        0      0        2 
   3  chr3_12086683     HPrz    G    C        0      0        2 
   3  chr3_12086683     ZBoe    G    C        0      0        2 
   3  chr3_12086683     ZGre    G    C        0      0        2 
   3  chr3_12086683     ZHar    G    C        0      0        2 
   3  chr3_12086683   Sample    G    C        1      2        2 
   3  chr3_12087553     AAsi    G    C        0      0        2 
   3  chr3_12087553     AKia    G    C        0      0        2 
   3  chr3_12087553     AOna    G    C        0      0        2 
   3  chr3_12087553     ASom    G    C        0      0        2 
   3  chr3_12087553     HCab    G    C        1      2        2 
   3  chr3_12087553     HPrz    G    C        1      2        2 
   3  chr3_12087553     ZBoe    G    C        0      0        2 
   3  chr3_12087553     ZGre    G    C        0      0        2 
   3  chr3_12087553     ZHar    G    C        0      0        2 
   3  chr3_12087553   Sample    G    C        0      0        2 
   3  chr3_12087608     AAsi    A    G        0      0        2 
   3  chr3_12087608     AKia    A    G        0      0        2 
   3  chr3_12087608     AOna    A    G        0      0        2 
   3  chr3_12087608     ASom    A    G        0      0        2 
   3  chr3_12087608     HCab    A    G        0      0        2 
   3  chr3_12087608     HPrz    A    G        0      0        2 
   3  chr3_12087608     ZBoe    A    G        0      0        2 
   3  chr3_12087608     ZGre    A    G      0.5      1        2 
   3  chr3_12087608     ZHar    A    G        0      0        2 
   3  chr3_12087608   Sample    A    G        0      0        2 
   3  chr3_12100727     AAsi    C    A        0      0        2 
   3  chr3_12100727     AKia    C    A        0      0        2 
   3  chr3_12100727     AOna    C    A        0      0        2 
   3  chr3_12100727     ASom    C    A        0      0        2 
   3  chr3_12100727     HCab    C    A      0.5      1        2 
   3  chr3_12100727     HPrz    C    A        0      0        2 
   3  chr3_12100727     ZBoe    C    A        0      0        2 
   3  chr3_12100727     ZGre    C    A        0      0        2 
   3  chr3_12100727     ZHar    C    A        0      0        2 
   3  chr3_12100727   Sample    C    A        0      0        2 
   3  chr3_12117503     AAsi    C    T        1      2        2 
   3  chr3_12117503     AKia    C    T        0      0        2 
   3  chr3_12117503     AOna    C    T        0      0        2 
   3  chr3_12117503     ASom    C    T        1      2        2 
   3  chr3_12117503     HCab    C    T        1      2        2 
   3  chr3_12117503     HPrz    C    T        1      2        2 
   3  chr3_12117503     ZBoe    C    T        0      0        2 
   3  chr3_12117503     ZGre    C    T        0      0        2 
   3  chr3_12117503     ZHar    C    T        0      0        2 
   3  chr3_12117503   Sample    C    T        1      2        2 
   3  chr3_12118812     AAsi    C    T        0      0        2 
   3  chr3_12118812     AKia    C    T        1      2        2 
   3  chr3_12118812     AOna    C    T        0      0        2 
   3  chr3_12118812     ASom    C    T        0      0        2 
   3  chr3_12118812     HCab    C    T        0      0        2 
   3  chr3_12118812     HPrz    C    T        0      0        2 
   3  chr3_12118812     ZBoe    C    T        0      0        2 
   3  chr3_12118812     ZGre    C    T        0      0        2 
   3  chr3_12118812     ZHar    C    T        0      0        2 
   3  chr3_12118812   Sample    C    T        0      0        2 
   3  chr3_12120164     AAsi    T    C        0      0        2 
   3  chr3_12120164     AKia    T    C        0      0        2 
   3  chr3_12120164     AOna    T    C        0      0        2 
   3  chr3_12120164     ASom    T    C      0.5      1        2 
   3  chr3_12120164     HCab    T    C        0      0        2 
   3  chr3_12120164     HPrz    T    C        0      0        2 
   3  chr3_12120164     ZBoe    T    C        0      0        2 
   3  chr3_12120164     ZGre    T    C        0      0        2 
   3  chr3_12120164     ZHar    T    C        0      0        2 
   3  chr3_12120164   Sample    T    C        0      0        2 
   3  chr3_12121404     AAsi    G    T        0      0        2 
   3  chr3_12121404     AKia    G    T        0      0        2 
   3  chr3_12121404     AOna    G    T        0      0        2 
   3  chr3_12121404     ASom    G    T        0      0        2 
   3  chr3_12121404     HCab    G    T        0      0        2 
   3  chr3_12121404     HPrz    G    T      0.5      1        2 
   3  chr3_12121404     ZBoe    G    T        0      0        2 
   3  chr3_12121404     ZGre    G    T        0      0        2 
   3  chr3_12121404     ZHar    G    T        0      0        2 
   3  chr3_12121404   Sample    G    T        0      0        2 
   3  chr3_12122761     AAsi    A    G      0.5      1        2 
   3  chr3_12122761     AKia    A    G        0      0        2 
   3  chr3_12122761     AOna    A    G        0      0        2 
   3  chr3_12122761     ASom    A    G      0.5      1        2 
   3  chr3_12122761     HCab    A    G        0      0        2 
   3  chr3_12122761     HPrz    A    G        0      0        2 
   3  chr3_12122761     ZBoe    A    G        0      0        2 
   3  chr3_12122761     ZGre    A    G        0      0        2 
   3  chr3_12122761     ZHar    A    G        0      0        2 
   3  chr3_12122761   Sample    A    G        1      2        2 
   3  chr3_12137288     AAsi    T    G        0      0        2 
   3  chr3_12137288     AKia    T    G        0      0        2 
   3  chr3_12137288     AOna    T    G        0      0        2 
   3  chr3_12137288     ASom    T    G        0      0        2 
   3  chr3_12137288     HCab    T    G        0      0        2 
   3  chr3_12137288     HPrz    T    G        0      0        2 
   3  chr3_12137288     ZBoe    T    G      0.5      1        2 
   3  chr3_12137288     ZGre    T    G        0      0        2 
   3  chr3_12137288     ZHar    T    G        0      0        2 
   3  chr3_12137288   Sample    T    G        0      0        2 
   3  chr3_12138875     AAsi    C    T        0      0        2 
   3  chr3_12138875     AKia    C    T        0      0        2 
   3  chr3_12138875     AOna    C    T        0      0        2 
   3  chr3_12138875     ASom    C    T        0      0        2 
   3  chr3_12138875     HCab    C    T        1      2        2 
   3  chr3_12138875     HPrz    C    T        1      2        2 
   3  chr3_12138875     ZBoe    C    T        0      0        2 
   3  chr3_12138875     ZGre    C    T        0      0        2 
   3  chr3_12138875     ZHar    C    T        0      0        2 
   3  chr3_12138875   Sample    C    T        0      0        2 
   3  chr3_12152071     AAsi    G    A      0.5      1        2 
   3  chr3_12152071     AKia    G    A        0      0        2 
   3  chr3_12152071     AOna    G    A        0      0        2 
   3  chr3_12152071     ASom    G    A        0      0        2 
   3  chr3_12152071     HCab    G    A        0      0        2 
   3  chr3_12152071     HPrz    G    A        0      0        2 
   3  chr3_12152071     ZBoe    G    A        0      0        2 
   3  chr3_12152071     ZGre    G    A        0      0        2 
   3  chr3_12152071     ZHar    G    A        0      0        2 
   3  chr3_12152071   Sample    G    A        1      2        2 
   3  chr3_12156532     AAsi    A    G        1      2        2 
   3  chr3_12156532     AKia    A    G        0      0        2 
   3  chr3_12156532     AOna    A    G        0      0        2 
   3  chr3_12156532     ASom    A    G        1      2        2 
   3  chr3_12156532     HCab    A    G        0      0        2 
   3  chr3_12156532     HPrz    A    G        0      0        2 
   3  chr3_12156532     ZBoe    A    G        0      0        2 
   3  chr3_12156532     ZGre    A    G        0      0        2 
   3  chr3_12156532     ZHar    A    G        0      0        2 
   3  chr3_12156532   Sample    A    G        0      0        2 
   3  chr3_12158266     AAsi    A    G        0      0        2 
   3  chr3_12158266     AKia    A    G        0      0        2 
   3  chr3_12158266     AOna    A    G        0      0        2 
   3  chr3_12158266     ASom    A    G        0      0        2 
   3  chr3_12158266     HCab    A    G        1      2        2 
   3  chr3_12158266     HPrz    A    G        1      2        2 
   3  chr3_12158266     ZBoe    A    G        0      0        2 
   3  chr3_12158266     ZGre    A    G        0      0        2 
   3  chr3_12158266     ZHar    A    G        0      0        2 
   3  chr3_12158266   Sample    A    G        0      0        2 
   3  chr3_12164491     AAsi    G    A        0      0        2 
   3  chr3_12164491     AKia    G    A        0      0        2 
   3  chr3_12164491     AOna    G    A        0      0        2 
   3  chr3_12164491     ASom    G    A        0      0        2 
   3  chr3_12164491     HCab    G    A        0      0        2 
   3  chr3_12164491     HPrz    G    A        0      0        2 
   3  chr3_12164491     ZBoe    G    A        0      0        2 
   3  chr3_12164491     ZGre    G    A        1      2        2 
   3  chr3_12164491     ZHar    G    A        0      0        2 
   3  chr3_12164491   Sample    G    A        0      0        2 
   3  chr3_12173309     AAsi    G    A        0      0        2 
   3  chr3_12173309     AKia    G    A        0      0        2 
   3  chr3_12173309     AOna    G    A        0      0        2 
   3  chr3_12173309     ASom    G    A        0      0        2 
   3  chr3_12173309     HCab    G    A        0      0        2 
   3  chr3_12173309     HPrz    G    A        0      0        2 
   3  chr3_12173309     ZBoe    G    A      0.5      1        2 
   3  chr3_12173309     ZGre    G    A        0      0        2 
   3  chr3_12173309     ZHar    G    A        0      0        2 
   3  chr3_12173309   Sample    G    A        0      0        2 
   3  chr3_12175503     AAsi    T    G        0      0        2 
   3  chr3_12175503     AKia    T    G        0      0        2 
   3  chr3_12175503     AOna    T    G        0      0        2 
   3  chr3_12175503     ASom    T    G        0      0        2 
   3  chr3_12175503     HCab    T    G        1      2        2 
   3  chr3_12175503     HPrz    T    G        1      2        2 
   3  chr3_12175503     ZBoe    T    G        0      0        2 
   3  chr3_12175503     ZGre    T    G        0      0        2 
   3  chr3_12175503     ZHar    T    G        0      0        2 
   3  chr3_12175503   Sample    T    G        0      0        2 
   3  chr3_12177148     AAsi    A    C        0      0        2 
   3  chr3_12177148     AKia    A    C        0      0        2 
   3  chr3_12177148     AOna    A    C        0      0        2 
   3  chr3_12177148     ASom    A    C        0      0        2 
   3  chr3_12177148     HCab    A    C        0      0        2 
   3  chr3_12177148     HPrz    A    C        0      0        2 
   3  chr3_12177148     ZBoe    A    C        0      0        2 
   3  chr3_12177148     ZGre    A    C        0      0        2 
   3  chr3_12177148     ZHar    A    C        1      2        2 
   3  chr3_12177148   Sample    A    C        0      0        2 
   3  chr3_12186962     AAsi    C    A        0      0        2 
   3  chr3_12186962     AKia    C    A        0      0        2 
   3  chr3_12186962     AOna    C    A        0      0        2 
   3  chr3_12186962     ASom    C    A        0      0        2 
   3  chr3_12186962     HCab    C    A        0      0        2 
   3  chr3_12186962     HPrz    C    A        0      0        2 
   3  chr3_12186962     ZBoe    C    A      0.5      1        2 
   3  chr3_12186962     ZGre    C    A        0      0        2 
   3  chr3_12186962     ZHar    C    A        0      0        2 
   3  chr3_12186962   Sample    C    A        0      0        2 
   3  chr3_12188334     AAsi    A    C        0      0        2 
   3  chr3_12188334     AKia    A    C        0      0        2 
   3  chr3_12188334     AOna    A    C        0      0        2 
   3  chr3_12188334     ASom    A    C        0      0        2 
   3  chr3_12188334     HCab    A    C        1      2        2 
   3  chr3_12188334     HPrz    A    C        1      2        2 
   3  chr3_12188334     ZBoe    A    C        0      0        2 
   3  chr3_12188334     ZGre    A    C        0      0        2 
   3  chr3_12188334     ZHar    A    C        0      0        2 
   3  chr3_12188334   Sample    A    C        0      0        2 
   3  chr3_12188700     AAsi    G    T        0      0        2 
   3  chr3_12188700     AKia    G    T        0      0        2 
   3  chr3_12188700     AOna    G    T        0      0        2 
   3  chr3_12188700     ASom    G    T        0      0        2 
   3  chr3_12188700     HCab    G    T        0      0        2 
   3  chr3_12188700     HPrz    G    T        0      0        2 
   3  chr3_12188700     ZBoe    G    T      0.5      1        2 
   3  chr3_12188700     ZGre    G    T        0      0        2 
   3  chr3_12188700     ZHar    G    T        0      0        2 
   3  chr3_12188700   Sample    G    T        0      0        2 
   3  chr3_12194181     AAsi    C    T        0      0        2 
   3  chr3_12194181     AKia    C    T        0      0        2 
   3  chr3_12194181     AOna    C    T        0      0        2 
   3  chr3_12194181     ASom    C    T        0      0        2 
   3  chr3_12194181     HCab    C    T        1      2        2 
   3  chr3_12194181     HPrz    C    T        1      2        2 
   3  chr3_12194181     ZBoe    C    T        0      0        2 
   3  chr3_12194181     ZGre    C    T        0      0        2 
   3  chr3_12194181     ZHar    C    T        0      0        2 
   3  chr3_12194181   Sample    C    T        0      0        2 
   3  chr3_12207476     AAsi    G    A        0      0        2 
   3  chr3_12207476     AKia    G    A        0      0        2 
   3  chr3_12207476     AOna    G    A        0      0        2 
   3  chr3_12207476     ASom    G    A        0      0        2 
   3  chr3_12207476     HCab    G    A        0      0        2 
   3  chr3_12207476     HPrz    G    A        0      0        2 
   3  chr3_12207476     ZBoe    G    A      0.5      1        2 
   3  chr3_12207476     ZGre    G    A        0      0        2 
   3  chr3_12207476     ZHar    G    A        0      0        2 
   3  chr3_12207476   Sample    G    A        0      0        2 
   3  chr3_12212004     AAsi    G    A        0      0        2 
   3  chr3_12212004     AKia    G    A        0      0        2 
   3  chr3_12212004     AOna    G    A        0      0        2 
   3  chr3_12212004     ASom    G    A        0      0        2 
   3  chr3_12212004     HCab    G    A        0      0        2 
   3  chr3_12212004     HPrz    G    A        0      0        2 
   3  chr3_12212004     ZBoe    G    A        0      0        2 
   3  chr3_12212004     ZGre    G    A        0      0        2 
   3  chr3_12212004     ZHar    G    A        1      2        2 
   3  chr3_12212004   Sample    G    A        0      0        2 
   3  chr3_12229083     AAsi    T    C        1      2        2 
   3  chr3_12229083     AKia    T    C        0      0        2 
   3  chr3_12229083     AOna    T    C        0      0        2 
   3  chr3_12229083     ASom    T    C        1      2        2 
   3  chr3_12229083     HCab    T    C        0      0        2 
   3  chr3_12229083     HPrz    T    C        0      0        2 
   3  chr3_12229083     ZBoe    T    C        0      0        2 
   3  chr3_12229083     ZGre    T    C        0      0        2 
   3  chr3_12229083     ZHar    T    C        0      0        2 
   3  chr3_12229083   Sample    T    C        1      2        2 
   3  chr3_12235005     AAsi    C    T      0.5      1        2 
   3  chr3_12235005     AKia    C    T        0      0        2 
   3  chr3_12235005     AOna    C    T        0      0        2 
   3  chr3_12235005     ASom    C    T        0      0        2 
   3  chr3_12235005     HCab    C    T        0      0        2 
   3  chr3_12235005     HPrz    C    T        0      0        2 
   3  chr3_12235005     ZBoe    C    T        0      0        2 
   3  chr3_12235005     ZGre    C    T        0      0        2 
   3  chr3_12235005     ZHar    C    T        0      0        2 
   3  chr3_12235005   Sample    C    T        0      0        2 
   3  chr3_12243979     AAsi    A    G        0      0        2 
   3  chr3_12243979     AKia    A    G        0      0        2 
   3  chr3_12243979     AOna    A    G        0      0        2 
   3  chr3_12243979     ASom    A    G        0      0        2 
   3  chr3_12243979     HCab    A    G        1      2        2 
   3  chr3_12243979     HPrz    A    G        1      2        2 
   3  chr3_12243979     ZBoe    A    G        0      0        2 
```
