## Supplementary File 3. Zonkey (Schubert et al. 2017) report for donkey specimen Ancient3. for "No genetic evidence yet for hinnies at Mazongshan (400-160 BCE), northwestern China": incl_ts.frq.strat (part 48 of 323)

```
   3  chr3_12243979     ZGre    A    G        0      0        2 
   3  chr3_12243979     ZHar    A    G        0      0        2 
   3  chr3_12243979   Sample    A    G        0      0        2 
   3  chr3_12251056     AAsi    C    A        0      0        2 
   3  chr3_12251056     AKia    C    A        0      0        2 
   3  chr3_12251056     AOna    C    A      0.5      1        2 
   3  chr3_12251056     ASom    C    A        0      0        2 
   3  chr3_12251056     HCab    C    A        0      0        2 
   3  chr3_12251056     HPrz    C    A        0      0        2 
   3  chr3_12251056     ZBoe    C    A        0      0        2 
   3  chr3_12251056     ZGre    C    A        0      0        2 
   3  chr3_12251056     ZHar    C    A        0      0        2 
   3  chr3_12251056   Sample    C    A        0      0        2 
   3  chr3_12254961     AAsi    A    G      0.5      1        2 
   3  chr3_12254961     AKia    A    G        0      0        2 
   3  chr3_12254961     AOna    A    G        0      0        2 
   3  chr3_12254961     ASom    A    G        0      0        2 
   3  chr3_12254961     HCab    A    G        0      0        2 
   3  chr3_12254961     HPrz    A    G        0      0        2 
   3  chr3_12254961     ZBoe    A    G        0      0        2 
   3  chr3_12254961     ZGre    A    G        0      0        2 
   3  chr3_12254961     ZHar    A    G        0      0        2 
   3  chr3_12254961   Sample    A    G        1      2        2 
   3  chr3_12263029     AAsi    A    G        0      0        2 
   3  chr3_12263029     AKia    A    G        0      0        2 
   3  chr3_12263029     AOna    A    G        0      0        2 
   3  chr3_12263029     ASom    A    G        0      0        2 
   3  chr3_12263029     HCab    A    G        0      0        2 
   3  chr3_12263029     HPrz    A    G        0      0        2 
   3  chr3_12263029     ZBoe    A    G        0      0        2 
   3  chr3_12263029     ZGre    A    G      0.5      1        2 
   3  chr3_12263029     ZHar    A    G        0      0        2 
   3  chr3_12263029   Sample    A    G        0      0        2 
   3  chr3_12269521     AAsi    A    G        0      0        2 
   3  chr3_12269521     AKia    A    G        0      0        2 
   3  chr3_12269521     AOna    A    G        0      0        2 
   3  chr3_12269521     ASom    A    G        0      0        2 
   3  chr3_12269521     HCab    A    G        1      2        2 
   3  chr3_12269521     HPrz    A    G        1      2        2 
   3  chr3_12269521     ZBoe    A    G        0      0        2 
   3  chr3_12269521     ZGre    A    G        0      0        2 
   3  chr3_12269521     ZHar    A    G        0      0        2 
   3  chr3_12269521   Sample    A    G        0      0        2 
   3  chr3_12278072     AAsi    C    T        0      0        2 
   3  chr3_12278072     AKia    C    T        0      0        2 
   3  chr3_12278072     AOna    C    T        0      0        2 
   3  chr3_12278072     ASom    C    T        0      0        2 
   3  chr3_12278072     HCab    C    T        0      0        2 
   3  chr3_12278072     HPrz    C    T        0      0        2 
   3  chr3_12278072     ZBoe    C    T        0      0        2 
   3  chr3_12278072     ZGre    C    T        0      0        2 
   3  chr3_12278072     ZHar    C    T        1      2        2 
   3  chr3_12278072   Sample    C    T        0      0        2 
   3  chr3_12285700     AAsi    G    A        0      0        2 
   3  chr3_12285700     AKia    G    A        0      0        2 
   3  chr3_12285700     AOna    G    A        0      0        2 
   3  chr3_12285700     ASom    G    A        0      0        2 
   3  chr3_12285700     HCab    G    A        0      0        2 
   3  chr3_12285700     HPrz    G    A        0      0        2 
   3  chr3_12285700     ZBoe    G    A      0.5      1        2 
   3  chr3_12285700     ZGre    G    A        0      0        2 
   3  chr3_12285700     ZHar    G    A        0      0        2 
   3  chr3_12285700   Sample    G    A        0      0        2 
   3  chr3_12285756     AAsi    C    G        0      0        2 
   3  chr3_12285756     AKia    C    G      0.5      1        2 
   3  chr3_12285756     AOna    C    G        0      0        2 
   3  chr3_12285756     ASom    C    G        0      0        2 
   3  chr3_12285756     HCab    C    G        0      0        2 
   3  chr3_12285756     HPrz    C    G        0      0        2 
   3  chr3_12285756     ZBoe    C    G        0      0        2 
   3  chr3_12285756     ZGre    C    G        0      0        2 
   3  chr3_12285756     ZHar    C    G        0      0        2 
   3  chr3_12285756   Sample    C    G        0      0        2 
   3  chr3_12293509     AAsi    A    C        0      0        2 
   3  chr3_12293509     AKia    A    C      0.5      1        2 
   3  chr3_12293509     AOna    A    C        0      0        2 
   3  chr3_12293509     ASom    A    C        0      0        2 
   3  chr3_12293509     HCab    A    C        0      0        2 
   3  chr3_12293509     HPrz    A    C        0      0        2 
   3  chr3_12293509     ZBoe    A    C        0      0        2 
   3  chr3_12293509     ZGre    A    C        0      0        2 
   3  chr3_12293509     ZHar    A    C        0      0        2 
   3  chr3_12293509   Sample    A    C        0      0        2 
   3  chr3_12295589     AAsi    C    T        0      0        2 
   3  chr3_12295589     AKia    C    T        0      0        2 
   3  chr3_12295589     AOna    C    T        0      0        2 
   3  chr3_12295589     ASom    C    T        0      0        2 
   3  chr3_12295589     HCab    C    T        1      2        2 
   3  chr3_12295589     HPrz    C    T        1      2        2 
   3  chr3_12295589     ZBoe    C    T        0      0        2 
   3  chr3_12295589     ZGre    C    T        0      0        2 
   3  chr3_12295589     ZHar    C    T        0      0        2 
   3  chr3_12295589   Sample    C    T        0      0        2 
   3  chr3_12296481     AAsi    C    T        0      0        2 
   3  chr3_12296481     AKia    C    T        0      0        2 
   3  chr3_12296481     AOna    C    T        0      0        2 
   3  chr3_12296481     ASom    C    T        0      0        2 
   3  chr3_12296481     HCab    C    T        0      0        2 
   3  chr3_12296481     HPrz    C    T        0      0        2 
   3  chr3_12296481     ZBoe    C    T        0      0        2 
   3  chr3_12296481     ZGre    C    T        1      2        2 
   3  chr3_12296481     ZHar    C    T        0      0        2 
   3  chr3_12296481   Sample    C    T        0      0        2 
   3  chr3_12301302     AAsi    C    T        0      0        2 
   3  chr3_12301302     AKia    C    T        0      0        2 
   3  chr3_12301302     AOna    C    T        0      0        2 
   3  chr3_12301302     ASom    C    T        0      0        2 
   3  chr3_12301302     HCab    C    T        1      2        2 
   3  chr3_12301302     HPrz    C    T        1      2        2 
   3  chr3_12301302     ZBoe    C    T        0      0        2 
   3  chr3_12301302     ZGre    C    T        0      0        2 
   3  chr3_12301302     ZHar    C    T        0      0        2 
   3  chr3_12301302   Sample    C    T        0      0        2 
   3  chr3_12305288     AAsi    G    C        0      0        2 
   3  chr3_12305288     AKia    G    C        0      0        2 
   3  chr3_12305288     AOna    G    C        0      0        2 
   3  chr3_12305288     ASom    G    C        0      0        2 
   3  chr3_12305288     HCab    G    C        1      2        2 
   3  chr3_12305288     HPrz    G    C        1      2        2 
   3  chr3_12305288     ZBoe    G    C        0      0        2 
   3  chr3_12305288     ZGre    G    C        0      0        2 
   3  chr3_12305288     ZHar    G    C        0      0        2 
   3  chr3_12305288   Sample    G    C        0      0        2 
   3  chr3_12313615     AAsi    C    T        0      0        2 
   3  chr3_12313615     AKia    C    T        0      0        2 
   3  chr3_12313615     AOna    C    T      0.5      1        2 
   3  chr3_12313615     ASom    C    T        0      0        2 
   3  chr3_12313615     HCab    C    T        0      0        2 
   3  chr3_12313615     HPrz    C    T        0      0        2 
   3  chr3_12313615     ZBoe    C    T        0      0        2 
   3  chr3_12313615     ZGre    C    T        0      0        2 
   3  chr3_12313615     ZHar    C    T        0      0        2 
   3  chr3_12313615   Sample    C    T        0      0        2 
   3  chr3_12322435     AAsi    T    C        0      0        2 
   3  chr3_12322435     AKia    T    C        1      2        2 
   3  chr3_12322435     AOna    T    C        1      2        2 
   3  chr3_12322435     ASom    T    C        0      0        2 
   3  chr3_12322435     HCab    T    C        0      0        2 
   3  chr3_12322435     HPrz    T    C        0      0        2 
   3  chr3_12322435     ZBoe    T    C        0      0        2 
   3  chr3_12322435     ZGre    T    C        0      0        2 
   3  chr3_12322435     ZHar    T    C        0      0        2 
   3  chr3_12322435   Sample    T    C        0      0        2 
   3  chr3_12324518     AAsi    A    G        1      2        2 
   3  chr3_12324518     AKia    A    G        0      0        2 
   3  chr3_12324518     AOna    A    G        0      0        2 
   3  chr3_12324518     ASom    A    G      0.5      1        2 
   3  chr3_12324518     HCab    A    G        0      0        2 
   3  chr3_12324518     HPrz    A    G        0      0        2 
   3  chr3_12324518     ZBoe    A    G        0      0        2 
   3  chr3_12324518     ZGre    A    G        0      0        2 
   3  chr3_12324518     ZHar    A    G        0      0        2 
   3  chr3_12324518   Sample    A    G        0      0        2 
   3  chr3_12324973     AAsi    G    T        0      0        2 
   3  chr3_12324973     AKia    G    T        0      0        2 
   3  chr3_12324973     AOna    G    T        0      0        2 
   3  chr3_12324973     ASom    G    T        0      0        2 
   3  chr3_12324973     HCab    G    T      0.5      1        2 
   3  chr3_12324973     HPrz    G    T        0      0        2 
   3  chr3_12324973     ZBoe    G    T        0      0        2 
   3  chr3_12324973     ZGre    G    T        0      0        2 
   3  chr3_12324973     ZHar    G    T        0      0        2 
   3  chr3_12324973   Sample    G    T        0      0        2 
   3  chr3_12326269     AAsi    T    C        0      0        2 
   3  chr3_12326269     AKia    T    C        0      0        2 
   3  chr3_12326269     AOna    T    C        0      0        2 
   3  chr3_12326269     ASom    T    C        0      0        2 
   3  chr3_12326269     HCab    T    C        0      0        2 
   3  chr3_12326269     HPrz    T    C        0      0        2 
   3  chr3_12326269     ZBoe    T    C        0      0        2 
   3  chr3_12326269     ZGre    T    C        1      2        2 
   3  chr3_12326269     ZHar    T    C        0      0        2 
   3  chr3_12326269   Sample    T    C        0      0        2 
   3  chr3_12336992     AAsi    G    A        0      0        2 
   3  chr3_12336992     AKia    G    A        0      0        2 
   3  chr3_12336992     AOna    G    A        0      0        2 
   3  chr3_12336992     ASom    G    A        0      0        2 
   3  chr3_12336992     HCab    G    A        1      2        2 
   3  chr3_12336992     HPrz    G    A        1      2        2 
   3  chr3_12336992     ZBoe    G    A        0      0        2 
   3  chr3_12336992     ZGre    G    A        0      0        2 
   3  chr3_12336992     ZHar    G    A        0      0        2 
   3  chr3_12336992   Sample    G    A        0      0        2 
   3  chr3_12339642     AAsi    A    T        0      0        2 
   3  chr3_12339642     AKia    A    T        0      0        2 
   3  chr3_12339642     AOna    A    T      0.5      1        2 
   3  chr3_12339642     ASom    A    T        0      0        2 
   3  chr3_12339642     HCab    A    T        0      0        2 
   3  chr3_12339642     HPrz    A    T        0      0        2 
   3  chr3_12339642     ZBoe    A    T        0      0        2 
   3  chr3_12339642     ZGre    A    T        0      0        2 
   3  chr3_12339642     ZHar    A    T        0      0        2 
   3  chr3_12339642   Sample    A    T        0      0        2 
   3  chr3_12356398     AAsi    C    T        0      0        2 
   3  chr3_12356398     AKia    C    T      0.5      1        2 
   3  chr3_12356398     AOna    C    T        0      0        2 
   3  chr3_12356398     ASom    C    T        0      0        2 
   3  chr3_12356398     HCab    C    T        0      0        2 
   3  chr3_12356398     HPrz    C    T        0      0        2 
   3  chr3_12356398     ZBoe    C    T        0      0        2 
   3  chr3_12356398     ZGre    C    T        0      0        2 
   3  chr3_12356398     ZHar    C    T        0      0        2 
   3  chr3_12356398   Sample    C    T        0      0        2 
   3  chr3_12357095     AAsi    C    G        1      2        2 
   3  chr3_12357095     AKia    C    G        0      0        2 
   3  chr3_12357095     AOna    C    G        0      0        2 
   3  chr3_12357095     ASom    C    G        1      2        2 
   3  chr3_12357095     HCab    C    G        0      0        2 
   3  chr3_12357095     HPrz    C    G        0      0        2 
   3  chr3_12357095     ZBoe    C    G        0      0        2 
   3  chr3_12357095     ZGre    C    G        0      0        2 
   3  chr3_12357095     ZHar    C    G        0      0        2 
   3  chr3_12357095   Sample    C    G        1      2        2 
   3  chr3_12358623     AAsi    A    G        0      0        2 
   3  chr3_12358623     AKia    A    G        0      0        2 
   3  chr3_12358623     AOna    A    G        0      0        2 
   3  chr3_12358623     ASom    A    G        0      0        2 
   3  chr3_12358623     HCab    A    G        0      0        2 
   3  chr3_12358623     HPrz    A    G        0      0        2 
   3  chr3_12358623     ZBoe    A    G        0      0        2 
   3  chr3_12358623     ZGre    A    G      0.5      1        2 
   3  chr3_12358623     ZHar    A    G        0      0        2 
   3  chr3_12358623   Sample    A    G        0      0        2 
   3  chr3_12368366     AAsi    T    C        0      0        2 
   3  chr3_12368366     AKia    T    C        0      0        2 
   3  chr3_12368366     AOna    T    C        0      0        2 
   3  chr3_12368366     ASom    T    C        0      0        2 
   3  chr3_12368366     HCab    T    C        1      2        2 
   3  chr3_12368366     HPrz    T    C        1      2        2 
   3  chr3_12368366     ZBoe    T    C        0      0        2 
   3  chr3_12368366     ZGre    T    C        0      0        2 
   3  chr3_12368366     ZHar    T    C        0      0        2 
   3  chr3_12368366   Sample    T    C        0      0        2 
   3  chr3_12372699     AAsi    T    A        0      0        2 
   3  chr3_12372699     AKia    T    A        0      0        2 
   3  chr3_12372699     AOna    T    A        0      0        2 
   3  chr3_12372699     ASom    T    A        0      0        2 
   3  chr3_12372699     HCab    T    A        0      0        2 
   3  chr3_12372699     HPrz    T    A        0      0        2 
   3  chr3_12372699     ZBoe    T    A      0.5      1        2 
   3  chr3_12372699     ZGre    T    A        0      0        2 
   3  chr3_12372699     ZHar    T    A        0      0        2 
   3  chr3_12372699   Sample    T    A        0      0        2 
   3  chr3_12376342     AAsi    A    G        0      0        2 
   3  chr3_12376342     AKia    A    G        0      0        2 
   3  chr3_12376342     AOna    A    G        0      0        2 
   3  chr3_12376342     ASom    A    G        0      0        2 
   3  chr3_12376342     HCab    A    G        0      0        2 
   3  chr3_12376342     HPrz    A    G        0      0        2 
   3  chr3_12376342     ZBoe    A    G        0      0        2 
   3  chr3_12376342     ZGre    A    G        0      0        2 
   3  chr3_12376342     ZHar    A    G        1      2        2 
   3  chr3_12376342   Sample    A    G        0      0        2 
   3  chr3_12377890     AAsi    G    T        0      0        2 
   3  chr3_12377890     AKia    G    T        0      0        2 
   3  chr3_12377890     AOna    G    T        0      0        2 
   3  chr3_12377890     ASom    G    T        0      0        2 
   3  chr3_12377890     HCab    G    T        0      0        2 
   3  chr3_12377890     HPrz    G    T        0      0        2 
   3  chr3_12377890     ZBoe    G    T        1      2        2 
   3  chr3_12377890     ZGre    G    T        1      2        2 
   3  chr3_12377890     ZHar    G    T        1      2        2 
   3  chr3_12377890   Sample    G    T        0      0        2 
   3  chr3_12378701     AAsi    A    C        0      0        2 
   3  chr3_12378701     AKia    A    C        0      0        2 
   3  chr3_12378701     AOna    A    C        0      0        2 
   3  chr3_12378701     ASom    A    C        0      0        2 
   3  chr3_12378701     HCab    A    C      0.5      1        2 
   3  chr3_12378701     HPrz    A    C        0      0        2 
   3  chr3_12378701     ZBoe    A    C        0      0        2 
   3  chr3_12378701     ZGre    A    C        0      0        2 
   3  chr3_12378701     ZHar    A    C        0      0        2 
   3  chr3_12378701   Sample    A    C        0      0        2 
   3  chr3_12382166     AAsi    C    G        0      0        2 
   3  chr3_12382166     AKia    C    G        1      2        2 
   3  chr3_12382166     AOna    C    G      0.5      1        2 
   3  chr3_12382166     ASom    C    G        0      0        2 
   3  chr3_12382166     HCab    C    G        0      0        2 
   3  chr3_12382166     HPrz    C    G        0      0        2 
   3  chr3_12382166     ZBoe    C    G        0      0        2 
   3  chr3_12382166     ZGre    C    G        0      0        2 
   3  chr3_12382166     ZHar    C    G        0      0        2 
   3  chr3_12382166   Sample    C    G        0      0        2 
   3  chr3_12394496     AAsi    A    C        0      0        2 
   3  chr3_12394496     AKia    A    C        0      0        2 
   3  chr3_12394496     AOna    A    C        0      0        2 
   3  chr3_12394496     ASom    A    C        0      0        2 
   3  chr3_12394496     HCab    A    C        0      0        2 
   3  chr3_12394496     HPrz    A    C        0      0        2 
   3  chr3_12394496     ZBoe    A    C        0      0        2 
   3  chr3_12394496     ZGre    A    C      0.5      1        2 
   3  chr3_12394496     ZHar    A    C        0      0        2 
   3  chr3_12394496   Sample    A    C        0      0        2 
   3  chr3_12412597     AAsi    C    T        0      0        2 
   3  chr3_12412597     AKia    C    T        0      0        2 
   3  chr3_12412597     AOna    C    T        0      0        2 
   3  chr3_12412597     ASom    C    T        0      0        2 
   3  chr3_12412597     HCab    C    T        1      2        2 
   3  chr3_12412597     HPrz    C    T        1      2        2 
   3  chr3_12412597     ZBoe    C    T        0      0        2 
   3  chr3_12412597     ZGre    C    T        0      0        2 
   3  chr3_12412597     ZHar    C    T        0      0        2 
   3  chr3_12412597   Sample    C    T        0      0        2 
   3  chr3_12419757     AAsi    T    C        0      0        2 
   3  chr3_12419757     AKia    T    C        1      2        2 
   3  chr3_12419757     AOna    T    C        0      0        2 
   3  chr3_12419757     ASom    T    C        0      0        2 
   3  chr3_12419757     HCab    T    C        0      0        2 
   3  chr3_12419757     HPrz    T    C        0      0        2 
   3  chr3_12419757     ZBoe    T    C      0.5      1        2 
   3  chr3_12419757     ZGre    T    C        0      0        2 
   3  chr3_12419757     ZHar    T    C        0      0        2 
   3  chr3_12419757   Sample    T    C        0      0        2 
   3  chr3_12420481     AAsi    A    G        0      0        2 
   3  chr3_12420481     AKia    A    G        0      0        2 
   3  chr3_12420481     AOna    A    G      0.5      1        2 
   3  chr3_12420481     ASom    A    G        0      0        2 
   3  chr3_12420481     HCab    A    G        0      0        2 
   3  chr3_12420481     HPrz    A    G        0      0        2 
   3  chr3_12420481     ZBoe    A    G        0      0        2 
   3  chr3_12420481     ZGre    A    G        0      0        2 
   3  chr3_12420481     ZHar    A    G        0      0        2 
   3  chr3_12420481   Sample    A    G        0      0        2 
   3  chr3_12421834     AAsi    A    T      0.5      1        2 
   3  chr3_12421834     AKia    A    T        0      0        2 
   3  chr3_12421834     AOna    A    T        0      0        2 
   3  chr3_12421834     ASom    A    T        0      0        2 
   3  chr3_12421834     HCab    A    T        0      0        2 
   3  chr3_12421834     HPrz    A    T        0      0        2 
   3  chr3_12421834     ZBoe    A    T        0      0        2 
   3  chr3_12421834     ZGre    A    T        0      0        2 
   3  chr3_12421834     ZHar    A    T        0      0        2 
   3  chr3_12421834   Sample    A    T        0      0        2 
   3  chr3_12425760     AAsi    C    G        0      0        2 
   3  chr3_12425760     AKia    C    G        0      0        2 
   3  chr3_12425760     AOna    C    G        0      0        2 
   3  chr3_12425760     ASom    C    G        0      0        2 
   3  chr3_12425760     HCab    C    G        0      0        2 
   3  chr3_12425760     HPrz    C    G        0      0        2 
   3  chr3_12425760     ZBoe    C    G        0      0        2 
   3  chr3_12425760     ZGre    C    G        0      0        2 
   3  chr3_12425760     ZHar    C    G      0.5      1        2 
   3  chr3_12425760   Sample    C    G        0      0        2 
   3  chr3_12429697     AAsi    G    T        0      0        2 
   3  chr3_12429697     AKia    G    T      0.5      1        2 
   3  chr3_12429697     AOna    G    T        0      0        2 
   3  chr3_12429697     ASom    G    T        0      0        2 
   3  chr3_12429697     HCab    G    T        0      0        2 
   3  chr3_12429697     HPrz    G    T        0      0        2 
   3  chr3_12429697     ZBoe    G    T        0      0        2 
   3  chr3_12429697     ZGre    G    T        0      0        2 
   3  chr3_12429697     ZHar    G    T        0      0        2 
   3  chr3_12429697   Sample    G    T        0      0        2 
   3  chr3_12452911     AAsi    G    A        0      0        2 
   3  chr3_12452911     AKia    G    A      0.5      1        2 
   3  chr3_12452911     AOna    G    A        0      0        2 
   3  chr3_12452911     ASom    G    A        0      0        2 
   3  chr3_12452911     HCab    G    A        0      0        2 
   3  chr3_12452911     HPrz    G    A        0      0        2 
   3  chr3_12452911     ZBoe    G    A        0      0        2 
   3  chr3_12452911     ZGre    G    A        0      0        2 
   3  chr3_12452911     ZHar    G    A        0      0        2 
   3  chr3_12452911   Sample    G    A        0      0        2 
   3  chr3_12461771     AAsi    A    G        0      0        2 
   3  chr3_12461771     AKia    A    G        0      0        2 
   3  chr3_12461771     AOna    A    G        0      0        2 
   3  chr3_12461771     ASom    A    G        0      0        2 
   3  chr3_12461771     HCab    A    G        0      0        2 
   3  chr3_12461771     HPrz    A    G      0.5      1        2 
   3  chr3_12461771     ZBoe    A    G        0      0        2 
   3  chr3_12461771     ZGre    A    G        0      0        2 
   3  chr3_12461771     ZHar    A    G        0      0        2 
   3  chr3_12461771   Sample    A    G        0      0        2 
   3  chr3_12469117     AAsi    A    C        0      0        2 
   3  chr3_12469117     AKia    A    C        0      0        2 
   3  chr3_12469117     AOna    A    C        0      0        2 
   3  chr3_12469117     ASom    A    C        0      0        2 
   3  chr3_12469117     HCab    A    C        0      0        2 
   3  chr3_12469117     HPrz    A    C        0      0        2 
   3  chr3_12469117     ZBoe    A    C      0.5      1        2 
   3  chr3_12469117     ZGre    A    C      0.5      1        2 
   3  chr3_12469117     ZHar    A    C        0      0        2 
   3  chr3_12469117   Sample    A    C        0      0        2 
   3  chr3_12470373     AAsi    C    T        0      0        2 
   3  chr3_12470373     AKia    C    T        0      0        2 
   3  chr3_12470373     AOna    C    T        0      0        2 
   3  chr3_12470373     ASom    C    T        0      0        2 
   3  chr3_12470373     HCab    C    T        1      2        2 
   3  chr3_12470373     HPrz    C    T        1      2        2 
   3  chr3_12470373     ZBoe    C    T        0      0        2 
   3  chr3_12470373     ZGre    C    T        0      0        2 
   3  chr3_12470373     ZHar    C    T        0      0        2 
   3  chr3_12470373   Sample    C    T        0      0        2 
   3  chr3_12472429     AAsi    T    C        0      0        2 
   3  chr3_12472429     AKia    T    C        0      0        2 
   3  chr3_12472429     AOna    T    C        0      0        2 
   3  chr3_12472429     ASom    T    C        0      0        2 
   3  chr3_12472429     HCab    T    C        0      0        2 
   3  chr3_12472429     HPrz    T    C        0      0        2 
   3  chr3_12472429     ZBoe    T    C        0      0        2 
   3  chr3_12472429     ZGre    T    C        0      0        2 
   3  chr3_12472429     ZHar    T    C        1      2        2 
   3  chr3_12472429   Sample    T    C        0      0        2 
   3  chr3_12485943     AAsi    T    C        0      0        2 
   3  chr3_12485943     AKia    T    C        0      0        2 
   3  chr3_12485943     AOna    T    C      0.5      1        2 
   3  chr3_12485943     ASom    T    C        0      0        2 
   3  chr3_12485943     HCab    T    C        0      0        2 
   3  chr3_12485943     HPrz    T    C        0      0        2 
   3  chr3_12485943     ZBoe    T    C        0      0        2 
   3  chr3_12485943     ZGre    T    C        0      0        2 
   3  chr3_12485943     ZHar    T    C        0      0        2 
   3  chr3_12485943   Sample    T    C        0      0        2 
   3  chr3_12486177     AAsi    G    T        0      0        2 
   3  chr3_12486177     AKia    G    T        1      2        2 
   3  chr3_12486177     AOna    G    T      0.5      1        2 
   3  chr3_12486177     ASom    G    T        0      0        2 
   3  chr3_12486177     HCab    G    T        0      0        2 
   3  chr3_12486177     HPrz    G    T        0      0        2 
   3  chr3_12486177     ZBoe    G    T        0      0        2 
   3  chr3_12486177     ZGre    G    T        0      0        2 
   3  chr3_12486177     ZHar    G    T        0      0        2 
   3  chr3_12486177   Sample    G    T        0      0        2 
   3  chr3_12486980     AAsi    C    T        0      0        2 
   3  chr3_12486980     AKia    C    T        0      0        2 
   3  chr3_12486980     AOna    C    T        0      0        2 
   3  chr3_12486980     ASom    C    T        0      0        2 
   3  chr3_12486980     HCab    C    T        0      0        2 
   3  chr3_12486980     HPrz    C    T        0      0        2 
   3  chr3_12486980     ZBoe    C    T        0      0        2 
   3  chr3_12486980     ZGre    C    T        0      0        2 
   3  chr3_12486980     ZHar    C    T        1      2        2 
   3  chr3_12486980   Sample    C    T        0      0        2 
   3  chr3_12491642     AAsi    C    T        0      0        2 
   3  chr3_12491642     AKia    C    T        1      2        2 
   3  chr3_12491642     AOna    C    T        0      0        2 
   3  chr3_12491642     ASom    C    T        0      0        2 
   3  chr3_12491642     HCab    C    T        0      0        2 
   3  chr3_12491642     HPrz    C    T        0      0        2 
   3  chr3_12491642     ZBoe    C    T        0      0        2 
   3  chr3_12491642     ZGre    C    T        0      0        2 
   3  chr3_12491642     ZHar    C    T        0      0        2 
   3  chr3_12491642   Sample    C    T        0      0        2 
   3  chr3_12494149     AAsi    A    G        0      0        2 
   3  chr3_12494149     AKia    A    G        0      0        2 
   3  chr3_12494149     AOna    A    G      0.5      1        2 
   3  chr3_12494149     ASom    A    G        0      0        2 
   3  chr3_12494149     HCab    A    G        0      0        2 
   3  chr3_12494149     HPrz    A    G        0      0        2 
   3  chr3_12494149     ZBoe    A    G        0      0        2 
   3  chr3_12494149     ZGre    A    G        0      0        2 
   3  chr3_12494149     ZHar    A    G        0      0        2 
   3  chr3_12494149   Sample    A    G        0      0        2 
   3  chr3_12502917     AAsi    C    T        0      0        2 
   3  chr3_12502917     AKia    C    T        0      0        2 
   3  chr3_12502917     AOna    C    T        0      0        2 
   3  chr3_12502917     ASom    C    T        0      0        2 
   3  chr3_12502917     HCab    C    T        0      0        2 
   3  chr3_12502917     HPrz    C    T        0      0        2 
   3  chr3_12502917     ZBoe    C    T      0.5      1        2 
   3  chr3_12502917     ZGre    C    T        0      0        2 
   3  chr3_12502917     ZHar    C    T        0      0        2 
   3  chr3_12502917   Sample    C    T        0      0        2 
   3  chr3_12503658     AAsi    G    A        0      0        2 
   3  chr3_12503658     AKia    G    A        0      0        2 
   3  chr3_12503658     AOna    G    A        0      0        2 
   3  chr3_12503658     ASom    G    A        0      0        2 
   3  chr3_12503658     HCab    G    A        1      2        2 
   3  chr3_12503658     HPrz    G    A        1      2        2 
   3  chr3_12503658     ZBoe    G    A        0      0        2 
   3  chr3_12503658     ZGre    G    A        0      0        2 
   3  chr3_12503658     ZHar    G    A        0      0        2 
   3  chr3_12503658   Sample    G    A        0      0        2 
   3  chr3_12511734     AAsi    A    C        0      0        2 
   3  chr3_12511734     AKia    A    C        0      0        2 
   3  chr3_12511734     AOna    A    C        0      0        2 
   3  chr3_12511734     ASom    A    C        0      0        2 
   3  chr3_12511734     HCab    A    C        1      2        2 
   3  chr3_12511734     HPrz    A    C        1      2        2 
   3  chr3_12511734     ZBoe    A    C        0      0        2 
   3  chr3_12511734     ZGre    A    C        0      0        2 
   3  chr3_12511734     ZHar    A    C        0      0        2 
   3  chr3_12511734   Sample    A    C        0      0        2 
   3  chr3_12518033     AAsi    C    T        0      0        2 
   3  chr3_12518033     AKia    C    T        0      0        2 
   3  chr3_12518033     AOna    C    T        1      2        2 
   3  chr3_12518033     ASom    C    T        0      0        2 
   3  chr3_12518033     HCab    C    T        0      0        2 
   3  chr3_12518033     HPrz    C    T        0      0        2 
   3  chr3_12518033     ZBoe    C    T        0      0        2 
   3  chr3_12518033     ZGre    C    T        1      2        2 
   3  chr3_12518033     ZHar    C    T        1      2        2 
   3  chr3_12518033   Sample    C    T        0      0        2 
   3  chr3_12525616     AAsi    A    G        0      0        2 
   3  chr3_12525616     AKia    A    G        0      0        2 
   3  chr3_12525616     AOna    A    G        0      0        2 
   3  chr3_12525616     ASom    A    G        0      0        2 
   3  chr3_12525616     HCab    A    G      0.5      1        2 
   3  chr3_12525616     HPrz    A    G        0      0        2 
   3  chr3_12525616     ZBoe    A    G        1      2        2 
   3  chr3_12525616     ZGre    A    G        0      0        2 
   3  chr3_12525616     ZHar    A    G        0      0        2 
   3  chr3_12525616   Sample    A    G        0      0        2 
   3  chr3_12527556     AAsi    G    A        0      0        2 
   3  chr3_12527556     AKia    G    A        0      0        2 
   3  chr3_12527556     AOna    G    A        0      0        2 
   3  chr3_12527556     ASom    G    A        0      0        2 
   3  chr3_12527556     HCab    G    A        0      0        2 
   3  chr3_12527556     HPrz    G    A        0      0        2 
   3  chr3_12527556     ZBoe    G    A      0.5      1        2 
   3  chr3_12527556     ZGre    G    A        0      0        2 
   3  chr3_12527556     ZHar    G    A        0      0        2 
   3  chr3_12527556   Sample    G    A        0      0        2 
   3  chr3_12551816     AAsi    T    C        0      0        2 
   3  chr3_12551816     AKia    T    C        0      0        2 
   3  chr3_12551816     AOna    T    C        0      0        2 
   3  chr3_12551816     ASom    T    C        0      0        2 
   3  chr3_12551816     HCab    T    C        0      0        2 
   3  chr3_12551816     HPrz    T    C        1      2        2 
   3  chr3_12551816     ZBoe    T    C        0      0        2 
   3  chr3_12551816     ZGre    T    C        0      0        2 
   3  chr3_12551816     ZHar    T    C        0      0        2 
   3  chr3_12551816   Sample    T    C        0      0        2 
   3  chr3_12553773     AAsi    A    G        0      0        2 
   3  chr3_12553773     AKia    A    G        0      0        2 
   3  chr3_12553773     AOna    A    G        0      0        2 
   3  chr3_12553773     ASom    A    G      0.5      1        2 
   3  chr3_12553773     HCab    A    G        0      0        2 
   3  chr3_12553773     HPrz    A    G        0      0        2 
   3  chr3_12553773     ZBoe    A    G        0      0        2 
   3  chr3_12553773     ZGre    A    G        0      0        2 
   3  chr3_12553773     ZHar    A    G        0      0        2 
   3  chr3_12553773   Sample    A    G        0      0        2 
   3  chr3_12554026     AAsi    T    A        0      0        2 
   3  chr3_12554026     AKia    T    A        0      0        2 
   3  chr3_12554026     AOna    T    A        0      0        2 
   3  chr3_12554026     ASom    T    A        0      0        2 
   3  chr3_12554026     HCab    T    A      0.5      1        2 
   3  chr3_12554026     HPrz    T    A        0      0        2 
   3  chr3_12554026     ZBoe    T    A        0      0        2 
   3  chr3_12554026     ZGre    T    A        0      0        2 
   3  chr3_12554026     ZHar    T    A        0      0        2 
   3  chr3_12554026   Sample    T    A        0      0        2 
   3  chr3_12556268     AAsi    G    A        0      0        2 
   3  chr3_12556268     AKia    G    A        1      2        2 
   3  chr3_12556268     AOna    G    A      0.5      1        2 
   3  chr3_12556268     ASom    G    A        0      0        2 
   3  chr3_12556268     HCab    G    A        0      0        2 
   3  chr3_12556268     HPrz    G    A        0      0        2 
   3  chr3_12556268     ZBoe    G    A        0      0        2 
   3  chr3_12556268     ZGre    G    A        0      0        2 
   3  chr3_12556268     ZHar    G    A        0      0        2 
   3  chr3_12556268   Sample    G    A        0      0        2 
   3  chr3_12560055     AAsi    C    T        0      0        2 
   3  chr3_12560055     AKia    C    T        0      0        2 
   3  chr3_12560055     AOna    C    T        0      0        2 
   3  chr3_12560055     ASom    C    T        0      0        2 
   3  chr3_12560055     HCab    C    T        0      0        2 
   3  chr3_12560055     HPrz    C    T      0.5      1        2 
   3  chr3_12560055     ZBoe    C    T        0      0        2 
   3  chr3_12560055     ZGre    C    T        0      0        2 
   3  chr3_12560055     ZHar    C    T        0      0        2 
   3  chr3_12560055   Sample    C    T        0      0        2 
   3  chr3_12560522     AAsi    A    G        0      0        2 
   3  chr3_12560522     AKia    A    G        0      0        2 
   3  chr3_12560522     AOna    A    G        0      0        2 
   3  chr3_12560522     ASom    A    G        0      0        2 
   3  chr3_12560522     HCab    A    G        1      2        2 
   3  chr3_12560522     HPrz    A    G        1      2        2 
   3  chr3_12560522     ZBoe    A    G        0      0        2 
   3  chr3_12560522     ZGre    A    G        0      0        2 
   3  chr3_12560522     ZHar    A    G        0      0        2 
   3  chr3_12560522   Sample    A    G        0      0        2 
   3  chr3_12562612     AAsi    A    C        0      0        2 
   3  chr3_12562612     AKia    A    C        0      0        2 
   3  chr3_12562612     AOna    A    C        0      0        2 
   3  chr3_12562612     ASom    A    C        0      0        2 
   3  chr3_12562612     HCab    A    C        0      0        2 
   3  chr3_12562612     HPrz    A    C        0      0        2 
   3  chr3_12562612     ZBoe    A    C        0      0        2 
   3  chr3_12562612     ZGre    A    C        0      0        2 
   3  chr3_12562612     ZHar    A    C        1      2        2 
   3  chr3_12562612   Sample    A    C        0      0        2 
   3  chr3_12562837     AAsi    A    T        0      0        2 
   3  chr3_12562837     AKia    A    T        0      0        2 
   3  chr3_12562837     AOna    A    T        0      0        2 
   3  chr3_12562837     ASom    A    T        0      0        2 
   3  chr3_12562837     HCab    A    T        0      0        2 
   3  chr3_12562837     HPrz    A    T        0      0        2 
   3  chr3_12562837     ZBoe    A    T      0.5      1        2 
   3  chr3_12562837     ZGre    A    T        1      2        2 
   3  chr3_12562837     ZHar    A    T        0      0        2 
   3  chr3_12562837   Sample    A    T        0      0        2 
   3  chr3_12571656     AAsi    A    G        0      0        2 
   3  chr3_12571656     AKia    A    G        0      0        2 
   3  chr3_12571656     AOna    A    G        0      0        2 
   3  chr3_12571656     ASom    A    G        0      0        2 
   3  chr3_12571656     HCab    A    G        1      2        2 
   3  chr3_12571656     HPrz    A    G        1      2        2 
   3  chr3_12571656     ZBoe    A    G        0      0        2 
   3  chr3_12571656     ZGre    A    G        0      0        2 
   3  chr3_12571656     ZHar    A    G        0      0        2 
   3  chr3_12571656   Sample    A    G        0      0        2 
   3  chr3_12571761     AAsi    T    C        0      0        2 
   3  chr3_12571761     AKia    T    C        0      0        2 
   3  chr3_12571761     AOna    T    C      0.5      1        2 
   3  chr3_12571761     ASom    T    C        0      0        2 
   3  chr3_12571761     HCab    T    C        0      0        2 
   3  chr3_12571761     HPrz    T    C        0      0        2 
   3  chr3_12571761     ZBoe    T    C        0      0        2 
   3  chr3_12571761     ZGre    T    C        0      0        2 
   3  chr3_12571761     ZHar    T    C        0      0        2 
   3  chr3_12571761   Sample    T    C        0      0        2 
   3  chr3_12572712     AAsi    T    C        0      0        2 
   3  chr3_12572712     AKia    T    C        0      0        2 
   3  chr3_12572712     AOna    T    C        0      0        2 
   3  chr3_12572712     ASom    T    C        0      0        2 
   3  chr3_12572712     HCab    T    C        1      2        2 
   3  chr3_12572712     HPrz    T    C        1      2        2 
   3  chr3_12572712     ZBoe    T    C        0      0        2 
   3  chr3_12572712     ZGre    T    C        0      0        2 
   3  chr3_12572712     ZHar    T    C        0      0        2 
   3  chr3_12572712   Sample    T    C        0      0        2 
   3  chr3_12584869     AAsi    C    T        0      0        2 
   3  chr3_12584869     AKia    C    T        0      0        2 
   3  chr3_12584869     AOna    C    T        0      0        2 
   3  chr3_12584869     ASom    C    T        0      0        2 
   3  chr3_12584869     HCab    C    T        1      2        2 
   3  chr3_12584869     HPrz    C    T      0.5      1        2 
   3  chr3_12584869     ZBoe    C    T        0      0        2 
   3  chr3_12584869     ZGre    C    T        0      0        2 
   3  chr3_12584869     ZHar    C    T        0      0        2 
   3  chr3_12584869   Sample    C    T        0      0        2 
   3  chr3_12587975     AAsi    T    C        0      0        2 
   3  chr3_12587975     AKia    T    C        1      2        2 
   3  chr3_12587975     AOna    T    C        1      2        2 
   3  chr3_12587975     ASom    T    C        0      0        2 
   3  chr3_12587975     HCab    T    C        0      0        2 
   3  chr3_12587975     HPrz    T    C        0      0        2 
   3  chr3_12587975     ZBoe    T    C        0      0        2 
   3  chr3_12587975     ZGre    T    C        0      0        2 
   3  chr3_12587975     ZHar    T    C        0      0        2 
   3  chr3_12587975   Sample    T    C        0      0        2 
   3  chr3_12594208     AAsi    G    C        0      0        2 
   3  chr3_12594208     AKia    G    C        0      0        2 
   3  chr3_12594208     AOna    G    C      0.5      1        2 
   3  chr3_12594208     ASom    G    C        0      0        2 
   3  chr3_12594208     HCab    G    C        0      0        2 
   3  chr3_12594208     HPrz    G    C        0      0        2 
   3  chr3_12594208     ZBoe    G    C        0      0        2 
   3  chr3_12594208     ZGre    G    C        0      0        2 
   3  chr3_12594208     ZHar    G    C        0      0        2 
   3  chr3_12594208   Sample    G    C        0      0        2 
   3  chr3_12597943     AAsi    T    C        0      0        2 
   3  chr3_12597943     AKia    T    C        0      0        2 
   3  chr3_12597943     AOna    T    C        0      0        2 
   3  chr3_12597943     ASom    T    C        0      0        2 
   3  chr3_12597943     HCab    T    C        0      0        2 
   3  chr3_12597943     HPrz    T    C        0      0        2 
   3  chr3_12597943     ZBoe    T    C      0.5      1        2 
   3  chr3_12597943     ZGre    T    C        0      0        2 
   3  chr3_12597943     ZHar    T    C        0      0        2 
   3  chr3_12597943   Sample    T    C        0      0        2 
   3  chr3_12599924     AAsi    C    T        0      0        2 
   3  chr3_12599924     AKia    C    T        0      0        2 
   3  chr3_12599924     AOna    C    T      0.5      1        2 
   3  chr3_12599924     ASom    C    T        0      0        2 
   3  chr3_12599924     HCab    C    T        0      0        2 
   3  chr3_12599924     HPrz    C    T        0      0        2 
   3  chr3_12599924     ZBoe    C    T        0      0        2 
   3  chr3_12599924     ZGre    C    T        0      0        2 
   3  chr3_12599924     ZHar    C    T        0      0        2 
   3  chr3_12599924   Sample    C    T        0      0        2 
   3  chr3_12602759     AAsi    G    C        0      0        2 
   3  chr3_12602759     AKia    G    C        0      0        2 
   3  chr3_12602759     AOna    G    C        0      0        2 
   3  chr3_12602759     ASom    G    C        0      0        2 
   3  chr3_12602759     HCab    G    C        0      0        2 
   3  chr3_12602759     HPrz    G    C      0.5      1        2 
   3  chr3_12602759     ZBoe    G    C        0      0        2 
   3  chr3_12602759     ZGre    G    C        0      0        2 
   3  chr3_12602759     ZHar    G    C        0      0        2 
   3  chr3_12602759   Sample    G    C        0      0        2 
   3  chr3_12607295     AAsi    C    T        0      0        2 
   3  chr3_12607295     AKia    C    T        1      2        2 
   3  chr3_12607295     AOna    C    T      0.5      1        2 
   3  chr3_12607295     ASom    C    T        0      0        2 
   3  chr3_12607295     HCab    C    T        0      0        2 
   3  chr3_12607295     HPrz    C    T        0      0        2 
   3  chr3_12607295     ZBoe    C    T        1      2        2 
   3  chr3_12607295     ZGre    C    T        1      2        2 
   3  chr3_12607295     ZHar    C    T        1      2        2 
   3  chr3_12607295   Sample    C    T        0      0        2 
   3  chr3_12607396     AAsi    G    T        0      0        2 
   3  chr3_12607396     AKia    G    T        0      0        2 
   3  chr3_12607396     AOna    G    T        0      0        2 
   3  chr3_12607396     ASom    G    T        0      0        2 
   3  chr3_12607396     HCab    G    T        1      2        2 
   3  chr3_12607396     HPrz    G    T        1      2        2 
   3  chr3_12607396     ZBoe    G    T        0      0        2 
   3  chr3_12607396     ZGre    G    T        0      0        2 
   3  chr3_12607396     ZHar    G    T        0      0        2 
   3  chr3_12607396   Sample    G    T        0      0        2 
   3  chr3_12609020     AAsi    G    C        0      0        2 
   3  chr3_12609020     AKia    G    C        0      0        2 
   3  chr3_12609020     AOna    G    C        0      0        2 
   3  chr3_12609020     ASom    G    C        0      0        2 
   3  chr3_12609020     HCab    G    C        0      0        2 
   3  chr3_12609020     HPrz    G    C        0      0        2 
   3  chr3_12609020     ZBoe    G    C        0      0        2 
   3  chr3_12609020     ZGre    G    C      0.5      1        2 
   3  chr3_12609020     ZHar    G    C        0      0        2 
   3  chr3_12609020   Sample    G    C        0      0        2 
   3  chr3_12610949     AAsi    G    A        0      0        2 
   3  chr3_12610949     AKia    G    A        0      0        2 
   3  chr3_12610949     AOna    G    A        0      0        2 
   3  chr3_12610949     ASom    G    A        0      0        2 
   3  chr3_12610949     HCab    G    A        0      0        2 
   3  chr3_12610949     HPrz    G    A      0.5      1        2 
   3  chr3_12610949     ZBoe    G    A        0      0        2 
   3  chr3_12610949     ZGre    G    A        0      0        2 
   3  chr3_12610949     ZHar    G    A        0      0        2 
   3  chr3_12610949   Sample    G    A        0      0        2 
   3  chr3_12615804     AAsi    G    A        1      2        2 
   3  chr3_12615804     AKia    G    A        0      0        2 
   3  chr3_12615804     AOna    G    A        0      0        2 
   3  chr3_12615804     ASom    G    A      0.5      1        2 
   3  chr3_12615804     HCab    G    A        0      0        2 
   3  chr3_12615804     HPrz    G    A        0      0        2 
   3  chr3_12615804     ZBoe    G    A        0      0        2 
   3  chr3_12615804     ZGre    G    A        0      0        2 
   3  chr3_12615804     ZHar    G    A        0      0        2 
   3  chr3_12615804   Sample    G    A        1      2        2 
   3  chr3_12627826     AAsi    A    C        0      0        2 
   3  chr3_12627826     AKia    A    C        1      2        2 
   3  chr3_12627826     AOna    A    C      0.5      1        2 
   3  chr3_12627826     ASom    A    C        0      0        2 
   3  chr3_12627826     HCab    A    C        0      0        2 
   3  chr3_12627826     HPrz    A    C        0      0        2 
   3  chr3_12627826     ZBoe    A    C        0      0        2 
   3  chr3_12627826     ZGre    A    C        0      0        2 
   3  chr3_12627826     ZHar    A    C        0      0        2 
   3  chr3_12627826   Sample    A    C        0      0        2 
   3  chr3_12637585     AAsi    A    G        0      0        2 
   3  chr3_12637585     AKia    A    G        1      2        2 
   3  chr3_12637585     AOna    A    G        1      2        2 
   3  chr3_12637585     ASom    A    G        0      0        2 
   3  chr3_12637585     HCab    A    G        0      0        2 
   3  chr3_12637585     HPrz    A    G        0      0        2 
   3  chr3_12637585     ZBoe    A    G        0      0        2 
   3  chr3_12637585     ZGre    A    G        0      0        2 
   3  chr3_12637585     ZHar    A    G        0      0        2 
   3  chr3_12637585   Sample    A    G        0      0        2 
   3  chr3_12638406     AAsi    T    C        0      0        2 
   3  chr3_12638406     AKia    T    C        0      0        2 
   3  chr3_12638406     AOna    T    C        0      0        2 
   3  chr3_12638406     ASom    T    C        0      0        2 
   3  chr3_12638406     HCab    T    C        1      2        2 
   3  chr3_12638406     HPrz    T    C        1      2        2 
   3  chr3_12638406     ZBoe    T    C        0      0        2 
   3  chr3_12638406     ZGre    T    C        0      0        2 
   3  chr3_12638406     ZHar    T    C        0      0        2 
   3  chr3_12638406   Sample    T    C        0      0        2 
   3  chr3_12638875     AAsi    A    C        0      0        2 
   3  chr3_12638875     AKia    A    C        0      0        2 
   3  chr3_12638875     AOna    A    C        0      0        2 
   3  chr3_12638875     ASom    A    C        0      0        2 
   3  chr3_12638875     HCab    A    C      0.5      1        2 
   3  chr3_12638875     HPrz    A    C      0.5      1        2 
   3  chr3_12638875     ZBoe    A    C        0      0        2 
   3  chr3_12638875     ZGre    A    C        0      0        2 
   3  chr3_12638875     ZHar    A    C        0      0        2 
   3  chr3_12638875   Sample    A    C        0      0        2 
   3  chr3_12653792     AAsi    G    T        0      0        2 
   3  chr3_12653792     AKia    G    T        0      0        2 
   3  chr3_12653792     AOna    G    T        0      0        2 
   3  chr3_12653792     ASom    G    T        0      0        2 
   3  chr3_12653792     HCab    G    T        1      2        2 
   3  chr3_12653792     HPrz    G    T        1      2        2 
   3  chr3_12653792     ZBoe    G    T        0      0        2 
   3  chr3_12653792     ZGre    G    T        0      0        2 
   3  chr3_12653792     ZHar    G    T        0      0        2 
   3  chr3_12653792   Sample    G    T        0      0        2 
   3  chr3_12658452     AAsi    T    C        0      0        2 
   3  chr3_12658452     AKia    T    C        1      2        2 
   3  chr3_12658452     AOna    T    C        1      2        2 
   3  chr3_12658452     ASom    T    C        0      0        2 
   3  chr3_12658452     HCab    T    C        0      0        2 
   3  chr3_12658452     HPrz    T    C        0      0        2 
   3  chr3_12658452     ZBoe    T    C        0      0        2 
   3  chr3_12658452     ZGre    T    C        0      0        2 
   3  chr3_12658452     ZHar    T    C        0      0        2 
   3  chr3_12658452   Sample    T    C        0      0        2 
   3  chr3_12661958     AAsi    G    T        0      0        2 
   3  chr3_12661958     AKia    G    T        0      0        2 
   3  chr3_12661958     AOna    G    T        0      0        2 
   3  chr3_12661958     ASom    G    T        0      0        2 
   3  chr3_12661958     HCab    G    T        0      0        2 
   3  chr3_12661958     HPrz    G    T        0      0        2 
   3  chr3_12661958     ZBoe    G    T      0.5      1        2 
   3  chr3_12661958     ZGre    G    T        0      0        2 
   3  chr3_12661958     ZHar    G    T        0      0        2 
   3  chr3_12661958   Sample    G    T        0      0        2 
   3  chr3_12666166     AAsi    A    G        0      0        2 
   3  chr3_12666166     AKia    A    G        0      0        2 
   3  chr3_12666166     AOna    A    G        0      0        2 
   3  chr3_12666166     ASom    A    G        0      0        2 
   3  chr3_12666166     HCab    A    G        0      0        2 
   3  chr3_12666166     HPrz    A    G        0      0        2 
   3  chr3_12666166     ZBoe    A    G        1      2        2 
   3  chr3_12666166     ZGre    A    G        0      0        2 
   3  chr3_12666166     ZHar    A    G        0      0        2 
   3  chr3_12666166   Sample    A    G        0      0        2 
   3  chr3_12666870     AAsi    T    C        0      0        2 
   3  chr3_12666870     AKia    T    C        0      0        2 
   3  chr3_12666870     AOna    T    C        0      0        2 
   3  chr3_12666870     ASom    T    C        0      0        2 
   3  chr3_12666870     HCab    T    C        0      0        2 
   3  chr3_12666870     HPrz    T    C        0      0        2 
   3  chr3_12666870     ZBoe    T    C        0      0        2 
   3  chr3_12666870     ZGre    T    C        0      0        2 
   3  chr3_12666870     ZHar    T    C      0.5      1        2 
   3  chr3_12666870   Sample    T    C        0      0        2 
   3  chr3_12669361     AAsi    G    T        0      0        2 
   3  chr3_12669361     AKia    G    T        0      0        2 
   3  chr3_12669361     AOna    G    T        0      0        2 
   3  chr3_12669361     ASom    G    T        0      0        2 
   3  chr3_12669361     HCab    G    T        0      0        2 
   3  chr3_12669361     HPrz    G    T      0.5      1        2 
   3  chr3_12669361     ZBoe    G    T        0      0        2 
   3  chr3_12669361     ZGre    G    T        0      0        2 
   3  chr3_12669361     ZHar    G    T        0      0        2 
   3  chr3_12669361   Sample    G    T        0      0        2 
   3  chr3_12670923     AAsi    A    G        0      0        2 
   3  chr3_12670923     AKia    A    G        0      0        2 
   3  chr3_12670923     AOna    A    G        0      0        2 
   3  chr3_12670923     ASom    A    G        0      0        2 
   3  chr3_12670923     HCab    A    G        1      2        2 
   3  chr3_12670923     HPrz    A    G        1      2        2 
   3  chr3_12670923     ZBoe    A    G        0      0        2 
   3  chr3_12670923     ZGre    A    G        0      0        2 
   3  chr3_12670923     ZHar    A    G        0      0        2 
   3  chr3_12670923   Sample    A    G        0      0        2 
   3  chr3_12684904     AAsi    T    G        0      0        2 
   3  chr3_12684904     AKia    T    G        0      0        2 
   3  chr3_12684904     AOna    T    G      0.5      1        2 
   3  chr3_12684904     ASom    T    G        0      0        2 
   3  chr3_12684904     HCab    T    G        0      0        2 
   3  chr3_12684904     HPrz    T    G        0      0        2 
   3  chr3_12684904     ZBoe    T    G        0      0        2 
   3  chr3_12684904     ZGre    T    G        0      0        2 
   3  chr3_12684904     ZHar    T    G        0      0        2 
   3  chr3_12684904   Sample    T    G        0      0        2 
   3  chr3_12686774     AAsi    G    A        0      0        2 
   3  chr3_12686774     AKia    G    A        1      2        2 
   3  chr3_12686774     AOna    G    A      0.5      1        2 
   3  chr3_12686774     ASom    G    A        0      0        2 
   3  chr3_12686774     HCab    G    A        0      0        2 
   3  chr3_12686774     HPrz    G    A        0      0        2 
   3  chr3_12686774     ZBoe    G    A        0      0        2 
   3  chr3_12686774     ZGre    G    A        0      0        2 
   3  chr3_12686774     ZHar    G    A        0      0        2 
   3  chr3_12686774   Sample    G    A        0      0        2 
   3  chr3_12698623     AAsi    T    C      0.5      1        2 
   3  chr3_12698623     AKia    T    C        0      0        2 
   3  chr3_12698623     AOna    T    C        0      0        2 
   3  chr3_12698623     ASom    T    C        0      0        2 
   3  chr3_12698623     HCab    T    C        0      0        2 
   3  chr3_12698623     HPrz    T    C        0      0        2 
   3  chr3_12698623     ZBoe    T    C        0      0        2 
   3  chr3_12698623     ZGre    T    C        0      0        2 
   3  chr3_12698623     ZHar    T    C        0      0        2 
   3  chr3_12698623   Sample    T    C        0      0        2 
   3  chr3_12699245     AAsi    A    G        0      0        2 
   3  chr3_12699245     AKia    A    G        0      0        2 
   3  chr3_12699245     AOna    A    G        0      0        2 
   3  chr3_12699245     ASom    A    G        0      0        2 
   3  chr3_12699245     HCab    A    G        0      0        2 
   3  chr3_12699245     HPrz    A    G        0      0        2 
   3  chr3_12699245     ZBoe    A    G        0      0        2 
   3  chr3_12699245     ZGre    A    G        0      0        2 
   3  chr3_12699245     ZHar    A    G        1      2        2 
   3  chr3_12699245   Sample    A    G        0      0        2 
   3  chr3_12699477     AAsi    T    G        0      0        2 
   3  chr3_12699477     AKia    T    G        0      0        2 
   3  chr3_12699477     AOna    T    G        0      0        2 
   3  chr3_12699477     ASom    T    G        0      0        2 
   3  chr3_12699477     HCab    T    G        0      0        2 
   3  chr3_12699477     HPrz    T    G        0      0        2 
   3  chr3_12699477     ZBoe    T    G        1      2        2 
   3  chr3_12699477     ZGre    T    G        0      0        2 
   3  chr3_12699477     ZHar    T    G        0      0        2 
   3  chr3_12699477   Sample    T    G        0      0        2 
   3  chr3_12701094     AAsi    T    C        0      0        2 
   3  chr3_12701094     AKia    T    C        1      2        2 
   3  chr3_12701094     AOna    T    C        0      0        2 
   3  chr3_12701094     ASom    T    C        0      0        2 
   3  chr3_12701094     HCab    T    C        0      0        2 
   3  chr3_12701094     HPrz    T    C        0      0        2 
   3  chr3_12701094     ZBoe    T    C        0      0        2 
   3  chr3_12701094     ZGre    T    C        0      0        2 
   3  chr3_12701094     ZHar    T    C        0      0        2 
   3  chr3_12701094   Sample    T    C        0      0        2 
   3  chr3_12708047     AAsi    C    G        0      0        2 
   3  chr3_12708047     AKia    C    G        0      0        2 
   3  chr3_12708047     AOna    C    G        0      0        2 
   3  chr3_12708047     ASom    C    G        0      0        2 
   3  chr3_12708047     HCab    C    G        0      0        2 
   3  chr3_12708047     HPrz    C    G        0      0        2 
   3  chr3_12708047     ZBoe    C    G        0      0        2 
   3  chr3_12708047     ZGre    C    G      0.5      1        2 
   3  chr3_12708047     ZHar    C    G        0      0        2 
   3  chr3_12708047   Sample    C    G        0      0        2 
   3  chr3_12708500     AAsi    C    A      0.5      1        2 
   3  chr3_12708500     AKia    C    A        0      0        2 
   3  chr3_12708500     AOna    C    A        0      0        2 
   3  chr3_12708500     ASom    C    A        0      0        2 
   3  chr3_12708500     HCab    C    A        0      0        2 
   3  chr3_12708500     HPrz    C    A        0      0        2 
   3  chr3_12708500     ZBoe    C    A        0      0        2 
   3  chr3_12708500     ZGre    C    A        0      0        2 
   3  chr3_12708500     ZHar    C    A        0      0        2 
   3  chr3_12708500   Sample    C    A        0      0        2 
   3  chr3_12710891     AAsi    C    T        0      0        2 
   3  chr3_12710891     AKia    C    T      0.5      1        2 
   3  chr3_12710891     AOna    C    T      0.5      1        2 
   3  chr3_12710891     ASom    C    T        0      0        2 
   3  chr3_12710891     HCab    C    T        0      0        2 
   3  chr3_12710891     HPrz    C    T        0      0        2 
   3  chr3_12710891     ZBoe    C    T        0      0        2 
   3  chr3_12710891     ZGre    C    T        0      0        2 
   3  chr3_12710891     ZHar    C    T        0      0        2 
   3  chr3_12710891   Sample    C    T        0      0        2 
   3  chr3_12717829     AAsi    G    T        0      0        2 
   3  chr3_12717829     AKia    G    T        0      0        2 
   3  chr3_12717829     AOna    G    T        0      0        2 
   3  chr3_12717829     ASom    G    T        0      0        2 
   3  chr3_12717829     HCab    G    T        0      0        2 
   3  chr3_12717829     HPrz    G    T        0      0        2 
   3  chr3_12717829     ZBoe    G    T        0      0        2 
   3  chr3_12717829     ZGre    G    T        0      0        2 
   3  chr3_12717829     ZHar    G    T        1      2        2 
   3  chr3_12717829   Sample    G    T        0      0        2 
   3  chr3_12721946     AAsi    C    A        0      0        2 
   3  chr3_12721946     AKia    C    A      0.5      1        2 
   3  chr3_12721946     AOna    C    A      0.5      1        2 
   3  chr3_12721946     ASom    C    A        0      0        2 
   3  chr3_12721946     HCab    C    A        0      0        2 
   3  chr3_12721946     HPrz    C    A        0      0        2 
   3  chr3_12721946     ZBoe    C    A        0      0        2 
   3  chr3_12721946     ZGre    C    A        0      0        2 
   3  chr3_12721946     ZHar    C    A        0      0        2 
   3  chr3_12721946   Sample    C    A        0      0        2 
   3  chr3_12733160     AAsi    T    G        0      0        2 
   3  chr3_12733160     AKia    T    G        0      0        2 
   3  chr3_12733160     AOna    T    G        0      0        2 
   3  chr3_12733160     ASom    T    G        0      0        2 
   3  chr3_12733160     HCab    T    G        0      0        2 
   3  chr3_12733160     HPrz    T    G        0      0        2 
   3  chr3_12733160     ZBoe    T    G      0.5      1        2 
   3  chr3_12733160     ZGre    T    G        0      0        2 
   3  chr3_12733160     ZHar    T    G        0      0        2 
   3  chr3_12733160   Sample    T    G        0      0        2 
   3  chr3_12734709     AAsi    G    A      0.5      1        2 
   3  chr3_12734709     AKia    G    A        1      2        2 
   3  chr3_12734709     AOna    G    A        0      0        2 
   3  chr3_12734709     ASom    G    A      0.5      1        2 
   3  chr3_12734709     HCab    G    A        0      0        2 
   3  chr3_12734709     HPrz    G    A        0      0        2 
   3  chr3_12734709     ZBoe    G    A        0      0        2 
   3  chr3_12734709     ZGre    G    A        0      0        2 
   3  chr3_12734709     ZHar    G    A        0      0        2 
   3  chr3_12734709   Sample    G    A        1      2        2 
   3  chr3_12743992     AAsi    C    T        0      0        2 
   3  chr3_12743992     AKia    C    T        0      0        2 
   3  chr3_12743992     AOna    C    T        0      0        2 
   3  chr3_12743992     ASom    C    T        0      0        2 
   3  chr3_12743992     HCab    C    T        1      2        2 
   3  chr3_12743992     HPrz    C    T        1      2        2 
   3  chr3_12743992     ZBoe    C    T        0      0        2 
   3  chr3_12743992     ZGre    C    T        0      0        2 
   3  chr3_12743992     ZHar    C    T        0      0        2 
   3  chr3_12743992   Sample    C    T        0      0        2 
   3  chr3_12747441     AAsi    C    T        0      0        2 
   3  chr3_12747441     AKia    C    T        0      0        2 
   3  chr3_12747441     AOna    C    T        0      0        2 
   3  chr3_12747441     ASom    C    T        0      0        2 
   3  chr3_12747441     HCab    C    T        1      2        2 
   3  chr3_12747441     HPrz    C    T        1      2        2 
   3  chr3_12747441     ZBoe    C    T        0      0        2 
   3  chr3_12747441     ZGre    C    T        0      0        2 
   3  chr3_12747441     ZHar    C    T        0      0        2 
   3  chr3_12747441   Sample    C    T        0      0        2 
   3  chr3_12750052     AAsi    T    C        0      0        2 
   3  chr3_12750052     AKia    T    C        0      0        2 
   3  chr3_12750052     AOna    T    C        0      0        2 
   3  chr3_12750052     ASom    T    C        0      0        2 
   3  chr3_12750052     HCab    T    C        1      2        2 
   3  chr3_12750052     HPrz    T    C        1      2        2 
   3  chr3_12750052     ZBoe    T    C        0      0        2 
   3  chr3_12750052     ZGre    T    C        0      0        2 
   3  chr3_12750052     ZHar    T    C        0      0        2 
   3  chr3_12750052   Sample    T    C        0      0        2 
   3  chr3_12754160     AAsi    T    A        0      0        2 
   3  chr3_12754160     AKia    T    A        1      2        2 
   3  chr3_12754160     AOna    T    A        0      0        2 
   3  chr3_12754160     ASom    T    A        0      0        2 
   3  chr3_12754160     HCab    T    A        0      0        2 
   3  chr3_12754160     HPrz    T    A        0      0        2 
   3  chr3_12754160     ZBoe    T    A        0      0        2 
   3  chr3_12754160     ZGre    T    A        0      0        2 
   3  chr3_12754160     ZHar    T    A        0      0        2 
   3  chr3_12754160   Sample    T    A        0      0        2 
   3  chr3_12763785     AAsi    C    G        0      0        2 
   3  chr3_12763785     AKia    C    G      0.5      1        2 
   3  chr3_12763785     AOna    C    G        0      0        2 
   3  chr3_12763785     ASom    C    G        0      0        2 
   3  chr3_12763785     HCab    C    G        0      0        2 
   3  chr3_12763785     HPrz    C    G        0      0        2 
   3  chr3_12763785     ZBoe    C    G        0      0        2 
   3  chr3_12763785     ZGre    C    G        0      0        2 
   3  chr3_12763785     ZHar    C    G        0      0        2 
   3  chr3_12763785   Sample    C    G        0      0        2 
   3  chr3_12772042     AAsi    T    C        0      0        2 
   3  chr3_12772042     AKia    T    C      0.5      1        2 
   3  chr3_12772042     AOna    T    C        0      0        2 
   3  chr3_12772042     ASom    T    C        0      0        2 
   3  chr3_12772042     HCab    T    C        0      0        2 
   3  chr3_12772042     HPrz    T    C        0      0        2 
   3  chr3_12772042     ZBoe    T    C        0      0        2 
   3  chr3_12772042     ZGre    T    C        0      0        2 
   3  chr3_12772042     ZHar    T    C        0      0        2 
   3  chr3_12772042   Sample    T    C        0      0        2 
   3  chr3_12777215     AAsi    A    G        0      0        2 
   3  chr3_12777215     AKia    A    G      0.5      1        2 
   3  chr3_12777215     AOna    A    G        0      0        2 
   3  chr3_12777215     ASom    A    G        0      0        2 
   3  chr3_12777215     HCab    A    G        0      0        2 
   3  chr3_12777215     HPrz    A    G        0      0        2 
   3  chr3_12777215     ZBoe    A    G        0      0        2 
   3  chr3_12777215     ZGre    A    G        0      0        2 
   3  chr3_12777215     ZHar    A    G        0      0        2 
   3  chr3_12777215   Sample    A    G        0      0        2 
   3  chr3_12779117     AAsi    G    C        0      0        2 
   3  chr3_12779117     AKia    G    C        0      0        2 
   3  chr3_12779117     AOna    G    C        0      0        2 
   3  chr3_12779117     ASom    G    C      0.5      1        2 
   3  chr3_12779117     HCab    G    C        0      0        2 
   3  chr3_12779117     HPrz    G    C        0      0        2 
   3  chr3_12779117     ZBoe    G    C        0      0        2 
   3  chr3_12779117     ZGre    G    C        0      0        2 
   3  chr3_12779117     ZHar    G    C        0      0        2 
   3  chr3_12779117   Sample    G    C        1      2        2 
   3  chr3_12793058     AAsi    T    A        1      2        2 
   3  chr3_12793058     AKia    T    A        0      0        2 
   3  chr3_12793058     AOna    T    A        0      0        2 
   3  chr3_12793058     ASom    T    A        0      0        2 
   3  chr3_12793058     HCab    T    A        0      0        2 
   3  chr3_12793058     HPrz    T    A        0      0        2 
   3  chr3_12793058     ZBoe    T    A        0      0        2 
   3  chr3_12793058     ZGre    T    A        0      0        2 
   3  chr3_12793058     ZHar    T    A        0      0        2 
   3  chr3_12793058   Sample    T    A        0      0        2 
   3  chr3_12799918     AAsi    T    C        0      0        2 
   3  chr3_12799918     AKia    T    C        0      0        2 
   3  chr3_12799918     AOna    T    C        0      0        2 
   3  chr3_12799918     ASom    T    C        0      0        2 
   3  chr3_12799918     HCab    T    C        1      2        2 
   3  chr3_12799918     HPrz    T    C        1      2        2 
   3  chr3_12799918     ZBoe    T    C        0      0        2 
   3  chr3_12799918     ZGre    T    C        0      0        2 
   3  chr3_12799918     ZHar    T    C        0      0        2 
   3  chr3_12799918   Sample    T    C        0      0        2 
   3  chr3_12800766     AAsi    A    G        0      0        2 
   3  chr3_12800766     AKia    A    G        0      0        2 
   3  chr3_12800766     AOna    A    G        0      0        2 
   3  chr3_12800766     ASom    A    G        0      0        2 
   3  chr3_12800766     HCab    A    G        0      0        2 
   3  chr3_12800766     HPrz    A    G        0      0        2 
   3  chr3_12800766     ZBoe    A    G        0      0        2 
   3  chr3_12800766     ZGre    A    G        0      0        2 
   3  chr3_12800766     ZHar    A    G        1      2        2 
   3  chr3_12800766   Sample    A    G        0      0        2 
   3  chr3_12813198     AAsi    T    G        0      0        2 
   3  chr3_12813198     AKia    T    G        0      0        2 
   3  chr3_12813198     AOna    T    G        0      0        2 
   3  chr3_12813198     ASom    T    G        0      0        2 
   3  chr3_12813198     HCab    T    G        1      2        2 
   3  chr3_12813198     HPrz    T    G        1      2        2 
   3  chr3_12813198     ZBoe    T    G        0      0        2 
   3  chr3_12813198     ZGre    T    G        0      0        2 
   3  chr3_12813198     ZHar    T    G        0      0        2 
   3  chr3_12813198   Sample    T    G        0      0        2 
   3  chr3_12815723     AAsi    A    T        0      0        2 
   3  chr3_12815723     AKia    A    T        1      2        2 
   3  chr3_12815723     AOna    A    T        1      2        2 
   3  chr3_12815723     ASom    A    T        0      0        2 
   3  chr3_12815723     HCab    A    T        0      0        2 
   3  chr3_12815723     HPrz    A    T        0      0        2 
   3  chr3_12815723     ZBoe    A    T        0      0        2 
   3  chr3_12815723     ZGre    A    T        0      0        2 
   3  chr3_12815723     ZHar    A    T        0      0        2 
   3  chr3_12815723   Sample    A    T        0      0        2 
   3  chr3_12817213     AAsi    T    C        0      0        2 
   3  chr3_12817213     AKia    T    C        0      0        2 
   3  chr3_12817213     AOna    T    C        0      0        2 
   3  chr3_12817213     ASom    T    C        0      0        2 
   3  chr3_12817213     HCab    T    C        0      0        2 
   3  chr3_12817213     HPrz    T    C        0      0        2 
   3  chr3_12817213     ZBoe    T    C        1      2        2 
   3  chr3_12817213     ZGre    T    C        0      0        2 
   3  chr3_12817213     ZHar    T    C        0      0        2 
   3  chr3_12817213   Sample    T    C        0      0        2 
   3  chr3_12821480     AAsi    T    C        0      0        2 
   3  chr3_12821480     AKia    T    C        0      0        2 
   3  chr3_12821480     AOna    T    C        0      0        2 
   3  chr3_12821480     ASom    T    C        0      0        2 
   3  chr3_12821480     HCab    T    C        1      2        2 
   3  chr3_12821480     HPrz    T    C        1      2        2 
   3  chr3_12821480     ZBoe    T    C        0      0        2 
   3  chr3_12821480     ZGre    T    C        0      0        2 
   3  chr3_12821480     ZHar    T    C        0      0        2 
   3  chr3_12821480   Sample    T    C        0      0        2 
   3  chr3_12823734     AAsi    G    C        0      0        2 
   3  chr3_12823734     AKia    G    C        0      0        2 
   3  chr3_12823734     AOna    G    C        0      0        2 
   3  chr3_12823734     ASom    G    C        0      0        2 
   3  chr3_12823734     HCab    G    C        0      0        2 
   3  chr3_12823734     HPrz    G    C        0      0        2 
   3  chr3_12823734     ZBoe    G    C        0      0        2 
   3  chr3_12823734     ZGre    G    C      0.5      1        2 
   3  chr3_12823734     ZHar    G    C        0      0        2 
   3  chr3_12823734   Sample    G    C        0      0        2 
   3  chr3_12823852     AAsi    A    G        0      0        2 
   3  chr3_12823852     AKia    A    G        0      0        2 
   3  chr3_12823852     AOna    A    G        0      0        2 
   3  chr3_12823852     ASom    A    G        0      0        2 
   3  chr3_12823852     HCab    A    G        0      0        2 
   3  chr3_12823852     HPrz    A    G        0      0        2 
   3  chr3_12823852     ZBoe    A    G      0.5      1        2 
   3  chr3_12823852     ZGre    A    G        0      0        2 
   3  chr3_12823852     ZHar    A    G        0      0        2 
   3  chr3_12823852   Sample    A    G        0      0        2 
   3  chr3_12824214     AAsi    G    T        0      0        2 
   3  chr3_12824214     AKia    G    T        0      0        2 
   3  chr3_12824214     AOna    G    T        0      0        2 
   3  chr3_12824214     ASom    G    T        0      0        2 
   3  chr3_12824214     HCab    G    T        0      0        2 
   3  chr3_12824214     HPrz    G    T        0      0        2 
   3  chr3_12824214     ZBoe    G    T        0      0        2 
   3  chr3_12824214     ZGre    G    T        0      0        2 
   3  chr3_12824214     ZHar    G    T      0.5      1        2 
   3  chr3_12824214   Sample    G    T        0      0        2 
   3  chr3_12834287     AAsi    T    C        0      0        2 
   3  chr3_12834287     AKia    T    C        0      0        2 
   3  chr3_12834287     AOna    T    C        0      0        2 
   3  chr3_12834287     ASom    T    C      0.5      1        2 
   3  chr3_12834287     HCab    T    C        0      0        2 
   3  chr3_12834287     HPrz    T    C        0      0        2 
   3  chr3_12834287     ZBoe    T    C        0      0        2 
   3  chr3_12834287     ZGre    T    C        0      0        2 
   3  chr3_12834287     ZHar    T    C        0      0        2 
   3  chr3_12834287   Sample    T    C        0      0        2 
   3  chr3_12836937     AAsi    C    A        0      0        2 
   3  chr3_12836937     AKia    C    A        0      0        2 
   3  chr3_12836937     AOna    C    A        0      0        2 
   3  chr3_12836937     ASom    C    A        0      0        2 
   3  chr3_12836937     HCab    C    A        1      2        2 
   3  chr3_12836937     HPrz    C    A        1      2        2 
   3  chr3_12836937     ZBoe    C    A        0      0        2 
   3  chr3_12836937     ZGre    C    A        0      0        2 
   3  chr3_12836937     ZHar    C    A        0      0        2 
   3  chr3_12836937   Sample    C    A        0      0        2 
   3  chr3_12837904     AAsi    C    A        0      0        2 
   3  chr3_12837904     AKia    C    A        0      0        2 
   3  chr3_12837904     AOna    C    A        0      0        2 
   3  chr3_12837904     ASom    C    A        0      0        2 
   3  chr3_12837904     HCab    C    A        0      0        2 
   3  chr3_12837904     HPrz    C    A        0      0        2 
   3  chr3_12837904     ZBoe    C    A        0      0        2 
   3  chr3_12837904     ZGre    C    A        0      0        2 
   3  chr3_12837904     ZHar    C    A      0.5      1        2 
   3  chr3_12837904   Sample    C    A        0      0        2 
   3  chr3_12845282     AAsi    A    G        0      0        2 
   3  chr3_12845282     AKia    A    G        0      0        2 
   3  chr3_12845282     AOna    A    G        0      0        2 
   3  chr3_12845282     ASom    A    G        0      0        2 
   3  chr3_12845282     HCab    A    G        0      0        2 
   3  chr3_12845282     HPrz    A    G        0      0        2 
   3  chr3_12845282     ZBoe    A    G        0      0        2 
   3  chr3_12845282     ZGre    A    G        1      2        2 
   3  chr3_12845282     ZHar    A    G        0      0        2 
   3  chr3_12845282   Sample    A    G        0      0        2 
   3  chr3_12848868     AAsi    G    A        0      0        2 
   3  chr3_12848868     AKia    G    A        0      0        2 
   3  chr3_12848868     AOna    G    A        0      0        2 
   3  chr3_12848868     ASom    G    A        0      0        2 
   3  chr3_12848868     HCab    G    A        1      2        2 
   3  chr3_12848868     HPrz    G    A        1      2        2 
   3  chr3_12848868     ZBoe    G    A        0      0        2 
   3  chr3_12848868     ZGre    G    A        0      0        2 
   3  chr3_12848868     ZHar    G    A        0      0        2 
   3  chr3_12848868   Sample    G    A        0      0        2 
   3  chr3_12849101     AAsi    A    G        0      0        2 
   3  chr3_12849101     AKia    A    G        0      0        2 
   3  chr3_12849101     AOna    A    G        0      0        2 
   3  chr3_12849101     ASom    A    G        0      0        2 
   3  chr3_12849101     HCab    A    G        1      2        2 
   3  chr3_12849101     HPrz    A    G        1      2        2 
   3  chr3_12849101     ZBoe    A    G        0      0        2 
   3  chr3_12849101     ZGre    A    G        0      0        2 
   3  chr3_12849101     ZHar    A    G        0      0        2 
   3  chr3_12849101   Sample    A    G        0      0        2 
   3  chr3_12863973     AAsi    A    G        0      0        2 
   3  chr3_12863973     AKia    A    G        0      0        2 
   3  chr3_12863973     AOna    A    G        0      0        2 
   3  chr3_12863973     ASom    A    G        0      0        2 
   3  chr3_12863973     HCab    A    G        0      0        2 
   3  chr3_12863973     HPrz    A    G        0      0        2 
   3  chr3_12863973     ZBoe    A    G        1      2        2 
   3  chr3_12863973     ZGre    A    G        0      0        2 
   3  chr3_12863973     ZHar    A    G        0      0        2 
   3  chr3_12863973   Sample    A    G        0      0        2 
   3  chr3_12875143     AAsi    C    T        0      0        2 
   3  chr3_12875143     AKia    C    T        0      0        2 
   3  chr3_12875143     AOna    C    T        0      0        2 
   3  chr3_12875143     ASom    C    T        0      0        2 
   3  chr3_12875143     HCab    C    T        1      2        2 
   3  chr3_12875143     HPrz    C    T        1      2        2 
   3  chr3_12875143     ZBoe    C    T        0      0        2 
   3  chr3_12875143     ZGre    C    T        0      0        2 
   3  chr3_12875143     ZHar    C    T        0      0        2 
   3  chr3_12875143   Sample    C    T        0      0        2 
   3  chr3_12875276     AAsi    A    G        1      2        2 
   3  chr3_12875276     AKia    A    G        0      0        2 
   3  chr3_12875276     AOna    A    G        0      0        2 
   3  chr3_12875276     ASom    A    G        1      2        2 
   3  chr3_12875276     HCab    A    G        0      0        2 
   3  chr3_12875276     HPrz    A    G        0      0        2 
   3  chr3_12875276     ZBoe    A    G        0      0        2 
   3  chr3_12875276     ZGre    A    G        0      0        2 
   3  chr3_12875276     ZHar    A    G        0      0        2 
   3  chr3_12875276   Sample    A    G        1      2        2 
   3  chr3_12884060     AAsi    C    A        0      0        2 
   3  chr3_12884060     AKia    C    A        0      0        2 
   3  chr3_12884060     AOna    C    A      0.5      1        2 
   3  chr3_12884060     ASom    C    A        0      0        2 
   3  chr3_12884060     HCab    C    A        0      0        2 
   3  chr3_12884060     HPrz    C    A        0      0        2 
   3  chr3_12884060     ZBoe    C    A        0      0        2 
   3  chr3_12884060     ZGre    C    A        0      0        2 
   3  chr3_12884060     ZHar    C    A        0      0        2 
   3  chr3_12884060   Sample    C    A        0      0        2 
   3  chr3_12904188     AAsi    G    A        0      0        2 
   3  chr3_12904188     AKia    G    A        0      0        2 
   3  chr3_12904188     AOna    G    A        0      0        2 
   3  chr3_12904188     ASom    G    A        0      0        2 
   3  chr3_12904188     HCab    G    A        1      2        2 
   3  chr3_12904188     HPrz    G    A        1      2        2 
   3  chr3_12904188     ZBoe    G    A        0      0        2 
   3  chr3_12904188     ZGre    G    A        0      0        2 
   3  chr3_12904188     ZHar    G    A        0      0        2 
   3  chr3_12904188   Sample    G    A        0      0        2 
   3  chr3_12909257     AAsi    G    A        0      0        2 
   3  chr3_12909257     AKia    G    A        0      0        2 
   3  chr3_12909257     AOna    G    A        0      0        2 
   3  chr3_12909257     ASom    G    A      0.5      1        2 
   3  chr3_12909257     HCab    G    A        0      0        2 
   3  chr3_12909257     HPrz    G    A        0      0        2 
   3  chr3_12909257     ZBoe    G    A      0.5      1        2 
   3  chr3_12909257     ZGre    G    A        0      0        2 
   3  chr3_12909257     ZHar    G    A        0      0        2 
   3  chr3_12909257   Sample    G    A        1      2        2 
   3  chr3_12914767     AAsi    G    A        0      0        2 
   3  chr3_12914767     AKia    G    A      0.5      1        2 
   3  chr3_12914767     AOna    G    A      0.5      1        2 
   3  chr3_12914767     ASom    G    A        0      0        2 
   3  chr3_12914767     HCab    G    A        0      0        2 
   3  chr3_12914767     HPrz    G    A        0      0        2 
   3  chr3_12914767     ZBoe    G    A        0      0        2 
   3  chr3_12914767     ZGre    G    A        0      0        2 
   3  chr3_12914767     ZHar    G    A        0      0        2 
   3  chr3_12914767   Sample    G    A        0      0        2 
   3  chr3_12918271     AAsi    A    G        0      0        2 
   3  chr3_12918271     AKia    A    G        0      0        2 
   3  chr3_12918271     AOna    A    G        0      0        2 
   3  chr3_12918271     ASom    A    G        0      0        2 
   3  chr3_12918271     HCab    A    G        1      2        2 
   3  chr3_12918271     HPrz    A    G        1      2        2 
   3  chr3_12918271     ZBoe    A    G        0      0        2 
   3  chr3_12918271     ZGre    A    G        0      0        2 
   3  chr3_12918271     ZHar    A    G        0      0        2 
   3  chr3_12918271   Sample    A    G        0      0        2 
   3  chr3_12921229     AAsi    G    A        0      0        2 
   3  chr3_12921229     AKia    G    A        0      0        2 
   3  chr3_12921229     AOna    G    A        0      0        2 
   3  chr3_12921229     ASom    G    A        0      0        2 
   3  chr3_12921229     HCab    G    A        0      0        2 
   3  chr3_12921229     HPrz    G    A        0      0        2 
   3  chr3_12921229     ZBoe    G    A        0      0        2 
   3  chr3_12921229     ZGre    G    A        0      0        2 
   3  chr3_12921229     ZHar    G    A        1      2        2 
   3  chr3_12921229   Sample    G    A        0      0        2 
   3  chr3_12926869     AAsi    G    A        0      0        2 
   3  chr3_12926869     AKia    G    A        0      0        2 
   3  chr3_12926869     AOna    G    A        0      0        2 
   3  chr3_12926869     ASom    G    A        0      0        2 
   3  chr3_12926869     HCab    G    A        0      0        2 
   3  chr3_12926869     HPrz    G    A        0      0        2 
   3  chr3_12926869     ZBoe    G    A        0      0        2 
   3  chr3_12926869     ZGre    G    A        1      2        2 
   3  chr3_12926869     ZHar    G    A        0      0        2 
   3  chr3_12926869   Sample    G    A        0      0        2 
   3  chr3_12933948     AAsi    A    G        0      0        2 
   3  chr3_12933948     AKia    A    G        0      0        2 
   3  chr3_12933948     AOna    A    G        0      0        2 
   3  chr3_12933948     ASom    A    G      0.5      1        2 
   3  chr3_12933948     HCab    A    G        0      0        2 
   3  chr3_12933948     HPrz    A    G        0      0        2 
   3  chr3_12933948     ZBoe    A    G        0      0        2 
   3  chr3_12933948     ZGre    A    G        0      0        2 
   3  chr3_12933948     ZHar    A    G        0      0        2 
   3  chr3_12933948   Sample    A    G        0      0        2 
   3  chr3_12935368     AAsi    C    A        0      0        2 
   3  chr3_12935368     AKia    C    A        0      0        2 
   3  chr3_12935368     AOna    C    A        0      0        2 
   3  chr3_12935368     ASom    C    A        0      0        2 
   3  chr3_12935368     HCab    C    A        0      0        2 
   3  chr3_12935368     HPrz    C    A        0      0        2 
   3  chr3_12935368     ZBoe    C    A      0.5      1        2 
   3  chr3_12935368     ZGre    C    A        0      0        2 
   3  chr3_12935368     ZHar    C    A        0      0        2 
   3  chr3_12935368   Sample    C    A        0      0        2 
   3  chr3_12945736     AAsi    A    G        0      0        2 
   3  chr3_12945736     AKia    A    G      0.5      1        2 
   3  chr3_12945736     AOna    A    G        0      0        2 
   3  chr3_12945736     ASom    A    G        0      0        2 
   3  chr3_12945736     HCab    A    G        0      0        2 
   3  chr3_12945736     HPrz    A    G        0      0        2 
   3  chr3_12945736     ZBoe    A    G        0      0        2 
   3  chr3_12945736     ZGre    A    G        0      0        2 
   3  chr3_12945736     ZHar    A    G        0      0        2 
   3  chr3_12945736   Sample    A    G        0      0        2 
   3  chr3_12946607     AAsi    G    C        0      0        2 
   3  chr3_12946607     AKia    G    C        0      0        2 
   3  chr3_12946607     AOna    G    C        0      0        2 
   3  chr3_12946607     ASom    G    C        0      0        2 
   3  chr3_12946607     HCab    G    C        1      2        2 
   3  chr3_12946607     HPrz    G    C        0      0        2 
   3  chr3_12946607     ZBoe    G    C        0      0        2 
   3  chr3_12946607     ZGre    G    C        0      0        2 
   3  chr3_12946607     ZHar    G    C        0      0        2 
   3  chr3_12946607   Sample    G    C        0      0        2 
   3  chr3_12962138     AAsi    G    A        0      0        2 
   3  chr3_12962138     AKia    G    A        0      0        2 
   3  chr3_12962138     AOna    G    A        0      0        2 
   3  chr3_12962138     ASom    G    A        0      0        2 
   3  chr3_12962138     HCab    G    A        1      2        2 
   3  chr3_12962138     HPrz    G    A        1      2        2 
   3  chr3_12962138     ZBoe    G    A        0      0        2 
   3  chr3_12962138     ZGre    G    A        0      0        2 
   3  chr3_12962138     ZHar    G    A        0      0        2 
   3  chr3_12962138   Sample    G    A        0      0        2 
   3  chr3_12966209     AAsi    A    C        0      0        2 
   3  chr3_12966209     AKia    A    C        0      0        2 
   3  chr3_12966209     AOna    A    C        0      0        2 
   3  chr3_12966209     ASom    A    C        0      0        2 
   3  chr3_12966209     HCab    A    C        1      2        2 
   3  chr3_12966209     HPrz    A    C        1      2        2 
   3  chr3_12966209     ZBoe    A    C        0      0        2 
   3  chr3_12966209     ZGre    A    C        0      0        2 
   3  chr3_12966209     ZHar    A    C        0      0        2 
   3  chr3_12966209   Sample    A    C        0      0        2 
   3  chr3_12969748     AAsi    C    A        0      0        2 
   3  chr3_12969748     AKia    C    A        0      0        2 
   3  chr3_12969748     AOna    C    A        0      0        2 
   3  chr3_12969748     ASom    C    A        0      0        2 
   3  chr3_12969748     HCab    C    A        0      0        2 
   3  chr3_12969748     HPrz    C    A        0      0        2 
   3  chr3_12969748     ZBoe    C    A        0      0        2 
   3  chr3_12969748     ZGre    C    A        0      0        2 
   3  chr3_12969748     ZHar    C    A      0.5      1        2 
   3  chr3_12969748   Sample    C    A        0      0        2 
   3  chr3_12974564     AAsi    C    G        0      0        2 
   3  chr3_12974564     AKia    C    G        0      0        2 
   3  chr3_12974564     AOna    C    G        0      0        2 
   3  chr3_12974564     ASom    C    G        0      0        2 
   3  chr3_12974564     HCab    C    G        0      0        2 
   3  chr3_12974564     HPrz    C    G        0      0        2 
   3  chr3_12974564     ZBoe    C    G        1      2        2 
   3  chr3_12974564     ZGre    C    G        0      0        2 
   3  chr3_12974564     ZHar    C    G        0      0        2 
   3  chr3_12974564   Sample    C    G        0      0        2 
   3  chr3_12979225     AAsi    C    T        0      0        2 
   3  chr3_12979225     AKia    C    T        1      2        2 
   3  chr3_12979225     AOna    C    T        0      0        2 
   3  chr3_12979225     ASom    C    T        0      0        2 
   3  chr3_12979225     HCab    C    T        0      0        2 
   3  chr3_12979225     HPrz    C    T        0      0        2 
   3  chr3_12979225     ZBoe    C    T        0      0        2 
   3  chr3_12979225     ZGre    C    T        0      0        2 
   3  chr3_12979225     ZHar    C    T        0      0        2 
   3  chr3_12979225   Sample    C    T        0      0        2 
   3  chr3_12994562     AAsi    T    C        0      0        2 
   3  chr3_12994562     AKia    T    C        0      0        2 
   3  chr3_12994562     AOna    T    C        0      0        2 
   3  chr3_12994562     ASom    T    C        0      0        2 
   3  chr3_12994562     HCab    T    C        1      2        2 
   3  chr3_12994562     HPrz    T    C        1      2        2 
   3  chr3_12994562     ZBoe    T    C        0      0        2 
   3  chr3_12994562     ZGre    T    C        0      0        2 
   3  chr3_12994562     ZHar    T    C        0      0        2 
   3  chr3_12994562   Sample    T    C        0      0        2 
   3  chr3_13005822     AAsi    A    G        0      0        2 
   3  chr3_13005822     AKia    A    G        0      0        2 
   3  chr3_13005822     AOna    A    G        0      0        2 
   3  chr3_13005822     ASom    A    G        0      0        2 
   3  chr3_13005822     HCab    A    G      0.5      1        2 
   3  chr3_13005822     HPrz    A    G        0      0        2 
   3  chr3_13005822     ZBoe    A    G        0      0        2 
   3  chr3_13005822     ZGre    A    G        0      0        2 
   3  chr3_13005822     ZHar    A    G        0      0        2 
   3  chr3_13005822   Sample    A    G        0      0        2 
   3  chr3_13006022     AAsi    C    T        0      0        2 
   3  chr3_13006022     AKia    C    T        0      0        2 
   3  chr3_13006022     AOna    C    T        0      0        2 
   3  chr3_13006022     ASom    C    T        0      0        2 
   3  chr3_13006022     HCab    C    T        0      0        2 
   3  chr3_13006022     HPrz    C    T        0      0        2 
   3  chr3_13006022     ZBoe    C    T        0      0        2 
   3  chr3_13006022     ZGre    C    T      0.5      1        2 
   3  chr3_13006022     ZHar    C    T        0      0        2 
   3  chr3_13006022   Sample    C    T        0      0        2 
   3  chr3_13016125     AAsi    C    T        0      0        2 
   3  chr3_13016125     AKia    C    T        0      0        2 
   3  chr3_13016125     AOna    C    T        0      0        2 
   3  chr3_13016125     ASom    C    T        0      0        2 
   3  chr3_13016125     HCab    C    T        1      2        2 
   3  chr3_13016125     HPrz    C    T        1      2        2 
   3  chr3_13016125     ZBoe    C    T        0      0        2 
   3  chr3_13016125     ZGre    C    T        0      0        2 
   3  chr3_13016125     ZHar    C    T        0      0        2 
   3  chr3_13016125   Sample    C    T        0      0        2 
   3  chr3_13025286     AAsi    T    C        0      0        2 
   3  chr3_13025286     AKia    T    C        0      0        2 
   3  chr3_13025286     AOna    T    C        0      0        2 
   3  chr3_13025286     ASom    T    C        0      0        2 
   3  chr3_13025286     HCab    T    C        1      2        2 
   3  chr3_13025286     HPrz    T    C        1      2        2 
   3  chr3_13025286     ZBoe    T    C        0      0        2 
   3  chr3_13025286     ZGre    T    C        0      0        2 
   3  chr3_13025286     ZHar    T    C        0      0        2 
   3  chr3_13025286   Sample    T    C        0      0        2 
   3  chr3_13029472     AAsi    T    C        0      0        2 
   3  chr3_13029472     AKia    T    C        0      0        2 
   3  chr3_13029472     AOna    T    C        0      0        2 
   3  chr3_13029472     ASom    T    C        0      0        2 
   3  chr3_13029472     HCab    T    C        1      2        2 
   3  chr3_13029472     HPrz    T    C        1      2        2 
   3  chr3_13029472     ZBoe    T    C        0      0        2 
   3  chr3_13029472     ZGre    T    C        0      0        2 
   3  chr3_13029472     ZHar    T    C        0      0        2 
   3  chr3_13029472   Sample    T    C        0      0        2 
   3  chr3_13034577     AAsi    C    T        0      0        2 
   3  chr3_13034577     AKia    C    T        0      0        2 
   3  chr3_13034577     AOna    C    T        0      0        2 
   3  chr3_13034577     ASom    C    T        0      0        2 
   3  chr3_13034577     HCab    C    T        1      2        2 
   3  chr3_13034577     HPrz    C    T        1      2        2 
   3  chr3_13034577     ZBoe    C    T        0      0        2 
   3  chr3_13034577     ZGre    C    T        0      0        2 
   3  chr3_13034577     ZHar    C    T        0      0        2 
   3  chr3_13034577   Sample    C    T        0      0        2 
   3  chr3_13049234     AAsi    A    G        0      0        2 
   3  chr3_13049234     AKia    A    G        0      0        2 
   3  chr3_13049234     AOna    A    G        0      0        2 
   3  chr3_13049234     ASom    A    G        0      0        2 
   3  chr3_13049234     HCab    A    G        0      0        2 
   3  chr3_13049234     HPrz    A    G        0      0        2 
   3  chr3_13049234     ZBoe    A    G        0      0        2 
   3  chr3_13049234     ZGre    A    G      0.5      1        2 
   3  chr3_13049234     ZHar    A    G        0      0        2 
   3  chr3_13049234   Sample    A    G        0      0        2 
   3  chr3_13057231     AAsi    A    G        0      0        2 
   3  chr3_13057231     AKia    A    G        0      0        2 
   3  chr3_13057231     AOna    A    G        0      0        2 
   3  chr3_13057231     ASom    A    G        0      0        2 
   3  chr3_13057231     HCab    A    G        0      0        2 
   3  chr3_13057231     HPrz    A    G        0      0        2 
   3  chr3_13057231     ZBoe    A    G        0      0        2 
   3  chr3_13057231     ZGre    A    G      0.5      1        2 
   3  chr3_13057231     ZHar    A    G        0      0        2 
   3  chr3_13057231   Sample    A    G        0      0        2 
   3  chr3_13058986     AAsi    A    G        0      0        2 
   3  chr3_13058986     AKia    A    G        0      0        2 
   3  chr3_13058986     AOna    A    G        0      0        2 
   3  chr3_13058986     ASom    A    G        0      0        2 
   3  chr3_13058986     HCab    A    G        0      0        2 
   3  chr3_13058986     HPrz    A    G        0      0        2 
   3  chr3_13058986     ZBoe    A    G        0      0        2 
   3  chr3_13058986     ZGre    A    G      0.5      1        2 
   3  chr3_13058986     ZHar    A    G        0      0        2 
   3  chr3_13058986   Sample    A    G        0      0        2 
   3  chr3_13068339     AAsi    T    C        0      0        2 
   3  chr3_13068339     AKia    T    C        0      0        2 
   3  chr3_13068339     AOna    T    C        0      0        2 
   3  chr3_13068339     ASom    T    C        0      0        2 
   3  chr3_13068339     HCab    T    C        1      2        2 
   3  chr3_13068339     HPrz    T    C        1      2        2 
   3  chr3_13068339     ZBoe    T    C        0      0        2 
   3  chr3_13068339     ZGre    T    C        0      0        2 
   3  chr3_13068339     ZHar    T    C        0      0        2 
   3  chr3_13068339   Sample    T    C        0      0        2 
   3  chr3_13073669     AAsi    C    T        0      0        2 
   3  chr3_13073669     AKia    C    T        0      0        2 
   3  chr3_13073669     AOna    C    T        0      0        2 
   3  chr3_13073669     ASom    C    T        0      0        2 
   3  chr3_13073669     HCab    C    T      0.5      1        2 
   3  chr3_13073669     HPrz    C    T        0      0        2 
   3  chr3_13073669     ZBoe    C    T        0      0        2 
   3  chr3_13073669     ZGre    C    T        0      0        2 
   3  chr3_13073669     ZHar    C    T        0      0        2 
   3  chr3_13073669   Sample    C    T        0      0        2 
   3  chr3_13077501     AAsi    T    C        0      0        2 
   3  chr3_13077501     AKia    T    C        0      0        2 
   3  chr3_13077501     AOna    T    C        0      0        2 
   3  chr3_13077501     ASom    T    C        0      0        2 
   3  chr3_13077501     HCab    T    C        1      2        2 
   3  chr3_13077501     HPrz    T    C        1      2        2 
   3  chr3_13077501     ZBoe    T    C        0      0        2 
   3  chr3_13077501     ZGre    T    C        0      0        2 
   3  chr3_13077501     ZHar    T    C        0      0        2 
   3  chr3_13077501   Sample    T    C        0      0        2 
   3  chr3_13078114     AAsi    T    C        0      0        2 
   3  chr3_13078114     AKia    T    C      0.5      1        2 
   3  chr3_13078114     AOna    T    C        0      0        2 
   3  chr3_13078114     ASom    T    C        0      0        2 
   3  chr3_13078114     HCab    T    C        0      0        2 
   3  chr3_13078114     HPrz    T    C        0      0        2 
   3  chr3_13078114     ZBoe    T    C        1      2        2 
   3  chr3_13078114     ZGre    T    C        1      2        2 
   3  chr3_13078114     ZHar    T    C        1      2        2 
   3  chr3_13078114   Sample    T    C        0      0        2 
   3  chr3_13078260     AAsi    T    C        0      0        2 
   3  chr3_13078260     AKia    T    C      0.5      1        2 
   3  chr3_13078260     AOna    T    C        0      0        2 
   3  chr3_13078260     ASom    T    C        0      0        2 
   3  chr3_13078260     HCab    T    C        0      0        2 
   3  chr3_13078260     HPrz    T    C        0      0        2 
   3  chr3_13078260     ZBoe    T    C        0      0        2 
   3  chr3_13078260     ZGre    T    C        0      0        2 
   3  chr3_13078260     ZHar    T    C        0      0        2 
   3  chr3_13078260   Sample    T    C        0      0        2 
   3  chr3_13080406     AAsi    A    G        0      0        2 
   3  chr3_13080406     AKia    A    G      0.5      1        2 
   3  chr3_13080406     AOna    A    G        0      0        2 
   3  chr3_13080406     ASom    A    G        0      0        2 
   3  chr3_13080406     HCab    A    G        0      0        2 
   3  chr3_13080406     HPrz    A    G        0      0        2 
   3  chr3_13080406     ZBoe    A    G        0      0        2 
   3  chr3_13080406     ZGre    A    G        0      0        2 
   3  chr3_13080406     ZHar    A    G        0      0        2 
   3  chr3_13080406   Sample    A    G        0      0        2 
   3  chr3_13080656     AAsi    T    A        0      0        2 
   3  chr3_13080656     AKia    T    A        0      0        2 
   3  chr3_13080656     AOna    T    A        0      0        2 
   3  chr3_13080656     ASom    T    A        0      0        2 
   3  chr3_13080656     HCab    T    A      0.5      1        2 
   3  chr3_13080656     HPrz    T    A        0      0        2 
   3  chr3_13080656     ZBoe    T    A        0      0        2 
   3  chr3_13080656     ZGre    T    A        0      0        2 
   3  chr3_13080656     ZHar    T    A        0      0        2 
   3  chr3_13080656   Sample    T    A        0      0        2 
   3  chr3_13086998     AAsi    T    C        0      0        2 
   3  chr3_13086998     AKia    T    C        0      0        2 
   3  chr3_13086998     AOna    T    C        0      0        2 
   3  chr3_13086998     ASom    T    C        0      0        2 
   3  chr3_13086998     HCab    T    C        0      0        2 
   3  chr3_13086998     HPrz    T    C        0      0        2 
   3  chr3_13086998     ZBoe    T    C        0      0        2 
   3  chr3_13086998     ZGre    T    C        0      0        2 
   3  chr3_13086998     ZHar    T    C        1      2        2 
   3  chr3_13086998   Sample    T    C        0      0        2 
   3  chr3_13088693     AAsi    G    A        0      0        2 
   3  chr3_13088693     AKia    G    A        0      0        2 
   3  chr3_13088693     AOna    G    A      0.5      1        2 
   3  chr3_13088693     ASom    G    A        0      0        2 
   3  chr3_13088693     HCab    G    A        0      0        2 
   3  chr3_13088693     HPrz    G    A        0      0        2 
   3  chr3_13088693     ZBoe    G    A        0      0        2 
   3  chr3_13088693     ZGre    G    A        0      0        2 
   3  chr3_13088693     ZHar    G    A        0      0        2 
   3  chr3_13088693   Sample    G    A        0      0        2 
   3  chr3_13096891     AAsi    T    C        0      0        2 
   3  chr3_13096891     AKia    T    C        0      0        2 
   3  chr3_13096891     AOna    T    C        0      0        2 
   3  chr3_13096891     ASom    T    C        0      0        2 
   3  chr3_13096891     HCab    T    C        0      0        2 
   3  chr3_13096891     HPrz    T    C        0      0        2 
   3  chr3_13096891     ZBoe    T    C        1      2        2 
   3  chr3_13096891     ZGre    T    C        1      2        2 
   3  chr3_13096891     ZHar    T    C        1      2        2 
   3  chr3_13096891   Sample    T    C        0      0        2 
   3  chr3_13103696     AAsi    G    A        0      0        2 
   3  chr3_13103696     AKia    G    A        1      2        2 
   3  chr3_13103696     AOna    G    A        1      2        2 
   3  chr3_13103696     ASom    G    A        0      0        2 
   3  chr3_13103696     HCab    G    A        0      0        2 
   3  chr3_13103696     HPrz    G    A        0      0        2 
   3  chr3_13103696     ZBoe    G    A        0      0        2 
   3  chr3_13103696     ZGre    G    A        0      0        2 
   3  chr3_13103696     ZHar    G    A        0      0        2 
   3  chr3_13103696   Sample    G    A        0      0        2 
   3  chr3_13105808     AAsi    T    C        0      0        2 
   3  chr3_13105808     AKia    T    C      0.5      1        2 
   3  chr3_13105808     AOna    T    C      0.5      1        2 
   3  chr3_13105808     ASom    T    C        0      0        2 
   3  chr3_13105808     HCab    T    C        0      0        2 
   3  chr3_13105808     HPrz    T    C        0      0        2 
   3  chr3_13105808     ZBoe    T    C        0      0        2 
   3  chr3_13105808     ZGre    T    C        0      0        2 
   3  chr3_13105808     ZHar    T    C        0      0        2 
   3  chr3_13105808   Sample    T    C        0      0        2 
   3  chr3_13106052     AAsi    A    G        0      0        2 
   3  chr3_13106052     AKia    A    G      0.5      1        2 
   3  chr3_13106052     AOna    A    G        0      0        2 
   3  chr3_13106052     ASom    A    G        0      0        2 
   3  chr3_13106052     HCab    A    G        0      0        2 
   3  chr3_13106052     HPrz    A    G        0      0        2 
   3  chr3_13106052     ZBoe    A    G        0      0        2 
   3  chr3_13106052     ZGre    A    G        0      0        2 
   3  chr3_13106052     ZHar    A    G        0      0        2 
   3  chr3_13106052   Sample    A    G        0      0        2 
   3  chr3_13117356     AAsi    C    T        0      0        2 
   3  chr3_13117356     AKia    C    T        0      0        2 
   3  chr3_13117356     AOna    C    T      0.5      1        2 
   3  chr3_13117356     ASom    C    T        0      0        2 
   3  chr3_13117356     HCab    C    T        0      0        2 
   3  chr3_13117356     HPrz    C    T        0      0        2 
   3  chr3_13117356     ZBoe    C    T        0      0        2 
   3  chr3_13117356     ZGre    C    T        0      0        2 
   3  chr3_13117356     ZHar    C    T        0      0        2 
   3  chr3_13117356   Sample    C    T        0      0        2 
   3  chr3_13121027     AAsi    G    C        0      0        2 
   3  chr3_13121027     AKia    G    C        0      0        2 
   3  chr3_13121027     AOna    G    C        0      0        2 
   3  chr3_13121027     ASom    G    C        0      0        2 
   3  chr3_13121027     HCab    G    C        1      2        2 
   3  chr3_13121027     HPrz    G    C        1      2        2 
   3  chr3_13121027     ZBoe    G    C        0      0        2 
   3  chr3_13121027     ZGre    G    C        0      0        2 
   3  chr3_13121027     ZHar    G    C        0      0        2 
   3  chr3_13121027   Sample    G    C        0      0        2 
   3  chr3_13126173     AAsi    C    T        0      0        2 
   3  chr3_13126173     AKia    C    T        0      0        2 
   3  chr3_13126173     AOna    C    T        0      0        2 
   3  chr3_13126173     ASom    C    T        0      0        2 
   3  chr3_13126173     HCab    C    T        0      0        2 
   3  chr3_13126173     HPrz    C    T        0      0        2 
   3  chr3_13126173     ZBoe    C    T        1      2        2 
   3  chr3_13126173     ZGre    C    T        1      2        2 
   3  chr3_13126173     ZHar    C    T        1      2        2 
   3  chr3_13126173   Sample    C    T        0      0        2 
   3  chr3_13140767     AAsi    A    C        0      0        2 
   3  chr3_13140767     AKia    A    C        1      2        2 
   3  chr3_13140767     AOna    A    C        1      2        2 
   3  chr3_13140767     ASom    A    C        0      0        2 
   3  chr3_13140767     HCab    A    C        0      0        2 
   3  chr3_13140767     HPrz    A    C        0      0        2 
   3  chr3_13140767     ZBoe    A    C        0      0        2 
   3  chr3_13140767     ZGre    A    C        0      0        2 
   3  chr3_13140767     ZHar    A    C        0      0        2 
   3  chr3_13140767   Sample    A    C        0      0        2 
   3  chr3_13147388     AAsi    T    C        0      0        2 
   3  chr3_13147388     AKia    T    C        1      2        2 
   3  chr3_13147388     AOna    T    C        0      0        2 
   3  chr3_13147388     ASom    T    C        0      0        2 
   3  chr3_13147388     HCab    T    C        0      0        2 
   3  chr3_13147388     HPrz    T    C        0      0        2 
   3  chr3_13147388     ZBoe    T    C        0      0        2 
   3  chr3_13147388     ZGre    T    C        0      0        2 
   3  chr3_13147388     ZHar    T    C        0      0        2 
   3  chr3_13147388   Sample    T    C        0      0        2 
   3  chr3_13150337     AAsi    T    G        0      0        2 
   3  chr3_13150337     AKia    T    G        0      0        2 
   3  chr3_13150337     AOna    T    G      0.5      1        2 
   3  chr3_13150337     ASom    T    G        0      0        2 
   3  chr3_13150337     HCab    T    G        0      0        2 
   3  chr3_13150337     HPrz    T    G        0      0        2 
   3  chr3_13150337     ZBoe    T    G        0      0        2 
   3  chr3_13150337     ZGre    T    G        0      0        2 
   3  chr3_13150337     ZHar    T    G        0      0        2 
   3  chr3_13150337   Sample    T    G        0      0        2 
   3  chr3_13151885     AAsi    C    T        0      0        2 
   3  chr3_13151885     AKia    C    T        0      0        2 
   3  chr3_13151885     AOna    C    T        0      0        2 
   3  chr3_13151885     ASom    C    T        0      0        2 
   3  chr3_13151885     HCab    C    T        0      0        2 
   3  chr3_13151885     HPrz    C    T        0      0        2 
   3  chr3_13151885     ZBoe    C    T      0.5      1        2 
   3  chr3_13151885     ZGre    C    T        0      0        2 
   3  chr3_13151885     ZHar    C    T        0      0        2 
   3  chr3_13151885   Sample    C    T        0      0        2 
   3  chr3_13157761     AAsi    C    A        0      0        2 
   3  chr3_13157761     AKia    C    A        0      0        2 
   3  chr3_13157761     AOna    C    A        0      0        2 
   3  chr3_13157761     ASom    C    A      0.5      1        2 
   3  chr3_13157761     HCab    C    A        0      0        2 
   3  chr3_13157761     HPrz    C    A        0      0        2 
   3  chr3_13157761     ZBoe    C    A        0      0        2 
   3  chr3_13157761     ZGre    C    A        0      0        2 
   3  chr3_13157761     ZHar    C    A        0      0        2 
   3  chr3_13157761   Sample    C    A        0      0        2 
   3  chr3_13158878     AAsi    A    C        1      2        2 
   3  chr3_13158878     AKia    A    C        0      0        2 
   3  chr3_13158878     AOna    A    C        0      0        2 
   3  chr3_13158878     ASom    A    C        1      2        2 
   3  chr3_13158878     HCab    A    C        0      0        2 
   3  chr3_13158878     HPrz    A    C        0      0        2 
   3  chr3_13158878     ZBoe    A    C        0      0        2 
   3  chr3_13158878     ZGre    A    C        0      0        2 
   3  chr3_13158878     ZHar    A    C        0      0        2 
   3  chr3_13158878   Sample    A    C        1      2        2 
   3  chr3_13161934     AAsi    A    C        1      2        2 
   3  chr3_13161934     AKia    A    C        0      0        2 
   3  chr3_13161934     AOna    A    C        0      0        2 
   3  chr3_13161934     ASom    A    C        1      2        2 
   3  chr3_13161934     HCab    A    C        0      0        2 
   3  chr3_13161934     HPrz    A    C        0      0        2 
   3  chr3_13161934     ZBoe    A    C        0      0        2 
   3  chr3_13161934     ZGre    A    C        0      0        2 
   3  chr3_13161934     ZHar    A    C        0      0        2 
   3  chr3_13161934   Sample    A    C        1      2        2 
   3  chr3_13162271     AAsi    A    C        0      0        2 
   3  chr3_13162271     AKia    A    C      0.5      1        2 
   3  chr3_13162271     AOna    A    C        0      0        2 
   3  chr3_13162271     ASom    A    C        0      0        2 
   3  chr3_13162271     HCab    A    C        0      0        2 
   3  chr3_13162271     HPrz    A    C        0      0        2 
   3  chr3_13162271     ZBoe    A    C        0      0        2 
   3  chr3_13162271     ZGre    A    C        0      0        2 
   3  chr3_13162271     ZHar    A    C        0      0        2 
   3  chr3_13162271   Sample    A    C        0      0        2 
   3  chr3_13164763     AAsi    C    T        0      0        2 
   3  chr3_13164763     AKia    C    T        0      0        2 
   3  chr3_13164763     AOna    C    T        0      0        2 
   3  chr3_13164763     ASom    C    T        0      0        2 
   3  chr3_13164763     HCab    C    T        0      0        2 
   3  chr3_13164763     HPrz    C    T        0      0        2 
   3  chr3_13164763     ZBoe    C    T      0.5      1        2 
   3  chr3_13164763     ZGre    C    T        0      0        2 
   3  chr3_13164763     ZHar    C    T        0      0        2 
   3  chr3_13164763   Sample    C    T        0      0        2 
   3  chr3_13166697     AAsi    T    C        0      0        2 
   3  chr3_13166697     AKia    T    C        0      0        2 
   3  chr3_13166697     AOna    T    C        0      0        2 
   3  chr3_13166697     ASom    T    C        0      0        2 
   3  chr3_13166697     HCab    T    C        0      0        2 
   3  chr3_13166697     HPrz    T    C        0      0        2 
   3  chr3_13166697     ZBoe    T    C        0      0        2 
   3  chr3_13166697     ZGre    T    C        0      0        2 
   3  chr3_13166697     ZHar    T    C        1      2        2 
   3  chr3_13166697   Sample    T    C        0      0        2 
   3  chr3_13180491     AAsi    C    T        0      0        2 
   3  chr3_13180491     AKia    C    T        0      0        2 
   3  chr3_13180491     AOna    C    T        0      0        2 
   3  chr3_13180491     ASom    C    T        0      0        2 
   3  chr3_13180491     HCab    C    T        1      2        2 
   3  chr3_13180491     HPrz    C    T        1      2        2 
   3  chr3_13180491     ZBoe    C    T        0      0        2 
   3  chr3_13180491     ZGre    C    T        0      0        2 
   3  chr3_13180491     ZHar    C    T        0      0        2 
   3  chr3_13180491   Sample    C    T        0      0        2 
   3  chr3_13182493     AAsi    C    T        0      0        2 
   3  chr3_13182493     AKia    C    T        0      0        2 
   3  chr3_13182493     AOna    C    T        0      0        2 
   3  chr3_13182493     ASom    C    T        0      0        2 
   3  chr3_13182493     HCab    C    T        1      2        2 
   3  chr3_13182493     HPrz    C    T        1      2        2 
   3  chr3_13182493     ZBoe    C    T        0      0        2 
   3  chr3_13182493     ZGre    C    T        0      0        2 
   3  chr3_13182493     ZHar    C    T        0      0        2 
   3  chr3_13182493   Sample    C    T        0      0        2 
   3  chr3_13203864     AAsi    A    G        0      0        2 
   3  chr3_13203864     AKia    A    G        0      0        2 
   3  chr3_13203864     AOna    A    G        0      0        2 
   3  chr3_13203864     ASom    A    G        0      0        2 
   3  chr3_13203864     HCab    A    G        0      0        2 
   3  chr3_13203864     HPrz    A    G        0      0        2 
   3  chr3_13203864     ZBoe    A    G        1      2        2 
   3  chr3_13203864     ZGre    A    G        0      0        2 
   3  chr3_13203864     ZHar    A    G        0      0        2 
   3  chr3_13203864   Sample    A    G        0      0        2 
   3  chr3_13215201     AAsi    A    C        0      0        2 
   3  chr3_13215201     AKia    A    C        0      0        2 
   3  chr3_13215201     AOna    A    C        0      0        2 
   3  chr3_13215201     ASom    A    C        0      0        2 
   3  chr3_13215201     HCab    A    C        0      0        2 
   3  chr3_13215201     HPrz    A    C        0      0        2 
   3  chr3_13215201     ZBoe    A    C        1      2        2 
   3  chr3_13215201     ZGre    A    C        0      0        2 
   3  chr3_13215201     ZHar    A    C        0      0        2 
   3  chr3_13215201   Sample    A    C        0      0        2 
   3  chr3_13216115     AAsi    G    T        0      0        2 
   3  chr3_13216115     AKia    G    T        0      0        2 
   3  chr3_13216115     AOna    G    T        0      0        2 
   3  chr3_13216115     ASom    G    T        0      0        2 
   3  chr3_13216115     HCab    G    T        0      0        2 
   3  chr3_13216115     HPrz    G    T        0      0        2 
   3  chr3_13216115     ZBoe    G    T        0      0        2 
   3  chr3_13216115     ZGre    G    T      0.5      1        2 
   3  chr3_13216115     ZHar    G    T        0      0        2 
   3  chr3_13216115   Sample    G    T        0      0        2 
   3  chr3_13221757     AAsi    C    T      0.5      1        2 
   3  chr3_13221757     AKia    C    T        0      0        2 
   3  chr3_13221757     AOna    C    T        0      0        2 
   3  chr3_13221757     ASom    C    T      0.5      1        2 
   3  chr3_13221757     HCab    C    T        0      0        2 
   3  chr3_13221757     HPrz    C    T        0      0        2 
   3  chr3_13221757     ZBoe    C    T        0      0        2 
   3  chr3_13221757     ZGre    C    T        0      0        2 
   3  chr3_13221757     ZHar    C    T        0      0        2 
   3  chr3_13221757   Sample    C    T        1      2        2 
   3  chr3_13225980     AAsi    G    C        0      0        2 
   3  chr3_13225980     AKia    G    C        0      0        2 
   3  chr3_13225980     AOna    G    C        0      0        2 
   3  chr3_13225980     ASom    G    C        0      0        2 
   3  chr3_13225980     HCab    G    C        0      0        2 
   3  chr3_13225980     HPrz    G    C        0      0        2 
   3  chr3_13225980     ZBoe    G    C        0      0        2 
   3  chr3_13225980     ZGre    G    C        0      0        2 
   3  chr3_13225980     ZHar    G    C      0.5      1        2 
   3  chr3_13225980   Sample    G    C        0      0        2 
   3  chr3_13226156     AAsi    A    G        0      0        2 
   3  chr3_13226156     AKia    A    G        0      0        2 
   3  chr3_13226156     AOna    A    G        0      0        2 
   3  chr3_13226156     ASom    A    G        0      0        2 
   3  chr3_13226156     HCab    A    G        0      0        2 
   3  chr3_13226156     HPrz    A    G        0      0        2 
   3  chr3_13226156     ZBoe    A    G        0      0        2 
   3  chr3_13226156     ZGre    A    G      0.5      1        2 
   3  chr3_13226156     ZHar    A    G        0      0        2 
   3  chr3_13226156   Sample    A    G        0      0        2 
   3  chr3_13229081     AAsi    C    G        1      2        2 
   3  chr3_13229081     AKia    C    G        0      0        2 
   3  chr3_13229081     AOna    C    G        0      0        2 
   3  chr3_13229081     ASom    C    G        1      2        2 
   3  chr3_13229081     HCab    C    G        0      0        2 
   3  chr3_13229081     HPrz    C    G        0      0        2 
   3  chr3_13229081     ZBoe    C    G        0      0        2 
   3  chr3_13229081     ZGre    C    G        0      0        2 
   3  chr3_13229081     ZHar    C    G        0      0        2 
   3  chr3_13229081   Sample    C    G        1      2        2 
   3  chr3_13233119     AAsi    G    C        0      0        2 
   3  chr3_13233119     AKia    G    C        0      0        2 
   3  chr3_13233119     AOna    G    C        0      0        2 
   3  chr3_13233119     ASom    G    C        0      0        2 
   3  chr3_13233119     HCab    G    C        1      2        2 
   3  chr3_13233119     HPrz    G    C        1      2        2 
   3  chr3_13233119     ZBoe    G    C        0      0        2 
   3  chr3_13233119     ZGre    G    C        0      0        2 
   3  chr3_13233119     ZHar    G    C        0      0        2 
   3  chr3_13233119   Sample    G    C        0      0        2 
   3  chr3_13233538     AAsi    T    G        0      0        2 
   3  chr3_13233538     AKia    T    G        0      0        2 
   3  chr3_13233538     AOna    T    G        0      0        2 
   3  chr3_13233538     ASom    T    G        0      0        2 
   3  chr3_13233538     HCab    T    G        1      2        2 
   3  chr3_13233538     HPrz    T    G        1      2        2 
   3  chr3_13233538     ZBoe    T    G        0      0        2 
   3  chr3_13233538     ZGre    T    G        0      0        2 
   3  chr3_13233538     ZHar    T    G        0      0        2 
   3  chr3_13233538   Sample    T    G        0      0        2 
   3  chr3_13233644     AAsi    C    T        0      0        2 
   3  chr3_13233644     AKia    C    T        0      0        2 
   3  chr3_13233644     AOna    C    T        0      0        2 
   3  chr3_13233644     ASom    C    T        0      0        2 
   3  chr3_13233644     HCab    C    T        1      2        2 
   3  chr3_13233644     HPrz    C    T        1      2        2 
   3  chr3_13233644     ZBoe    C    T        0      0        2 
   3  chr3_13233644     ZGre    C    T        0      0        2 
   3  chr3_13233644     ZHar    C    T        0      0        2 
   3  chr3_13233644   Sample    C    T        0      0        2 
   3  chr3_13239701     AAsi    C    G        0      0        2 
   3  chr3_13239701     AKia    C    G      0.5      1        2 
   3  chr3_13239701     AOna    C    G      0.5      1        2 
   3  chr3_13239701     ASom    C    G        0      0        2 
   3  chr3_13239701     HCab    C    G        0      0        2 
   3  chr3_13239701     HPrz    C    G        0      0        2 
   3  chr3_13239701     ZBoe    C    G        0      0        2 
   3  chr3_13239701     ZGre    C    G        0      0        2 
   3  chr3_13239701     ZHar    C    G        0      0        2 
   3  chr3_13239701   Sample    C    G        0      0        2 
   3  chr3_13240735     AAsi    C    A        1      2        2 
   3  chr3_13240735     AKia    C    A        0      0        2 
   3  chr3_13240735     AOna    C    A        0      0        2 
   3  chr3_13240735     ASom    C    A        1      2        2 
   3  chr3_13240735     HCab    C    A        0      0        2 
   3  chr3_13240735     HPrz    C    A        0      0        2 
   3  chr3_13240735     ZBoe    C    A        0      0        2 
   3  chr3_13240735     ZGre    C    A        0      0        2 
   3  chr3_13240735     ZHar    C    A        0      0        2 
   3  chr3_13240735   Sample    C    A        1      2        2 
   3  chr3_13241001     AAsi    G    C        0      0        2 
   3  chr3_13241001     AKia    G    C        0      0        2 
   3  chr3_13241001     AOna    G    C        0      0        2 
   3  chr3_13241001     ASom    G    C        0      0        2 
   3  chr3_13241001     HCab    G    C        1      2        2 
   3  chr3_13241001     HPrz    G    C        1      2        2 
   3  chr3_13241001     ZBoe    G    C        0      0        2 
   3  chr3_13241001     ZGre    G    C        0      0        2 
   3  chr3_13241001     ZHar    G    C        0      0        2 
   3  chr3_13241001   Sample    G    C        0      0        2 
   3  chr3_13242406     AAsi    C    T        0      0        2 
   3  chr3_13242406     AKia    C    T        0      0        2 
   3  chr3_13242406     AOna    C    T        0      0        2 
   3  chr3_13242406     ASom    C    T        0      0        2 
   3  chr3_13242406     HCab    C    T        0      0        2 
   3  chr3_13242406     HPrz    C    T        0      0        2 
   3  chr3_13242406     ZBoe    C    T        0      0        2 
   3  chr3_13242406     ZGre    C    T        0      0        2 
   3  chr3_13242406     ZHar    C    T        1      2        2 
   3  chr3_13242406   Sample    C    T        0      0        2 
   3  chr3_13250844     AAsi    G    A        0      0        2 
   3  chr3_13250844     AKia    G    A        0      0        2 
   3  chr3_13250844     AOna    G    A        0      0        2 
   3  chr3_13250844     ASom    G    A        0      0        2 
   3  chr3_13250844     HCab    G    A        1      2        2 
   3  chr3_13250844     HPrz    G    A        1      2        2 
   3  chr3_13250844     ZBoe    G    A        0      0        2 
   3  chr3_13250844     ZGre    G    A        0      0        2 
   3  chr3_13250844     ZHar    G    A        0      0        2 
   3  chr3_13250844   Sample    G    A        0      0        2 
   3  chr3_13254173     AAsi    G    A        0      0        2 
   3  chr3_13254173     AKia    G    A        0      0        2 
   3  chr3_13254173     AOna    G    A        0      0        2 
   3  chr3_13254173     ASom    G    A        0      0        2 
   3  chr3_13254173     HCab    G    A        0      0        2 
   3  chr3_13254173     HPrz    G    A        0      0        2 
   3  chr3_13254173     ZBoe    G    A        0      0        2 
   3  chr3_13254173     ZGre    G    A        0      0        2 
   3  chr3_13254173     ZHar    G    A      0.5      1        2 
   3  chr3_13254173   Sample    G    A        0      0        2 
   3  chr3_13260176     AAsi    G    T        0      0        2 
   3  chr3_13260176     AKia    G    T        0      0        2 
   3  chr3_13260176     AOna    G    T        0      0        2 
   3  chr3_13260176     ASom    G    T        0      0        2 
   3  chr3_13260176     HCab    G    T        0      0        2 
   3  chr3_13260176     HPrz    G    T        0      0        2 
   3  chr3_13260176     ZBoe    G    T        0      0        2 
   3  chr3_13260176     ZGre    G    T        0      0        2 
   3  chr3_13260176     ZHar    G    T      0.5      1        2 
   3  chr3_13260176   Sample    G    T        0      0        2 
   3  chr3_13267026     AAsi    T    C        0      0        2 
   3  chr3_13267026     AKia    T    C        0      0        2 
   3  chr3_13267026     AOna    T    C        0      0        2 
   3  chr3_13267026     ASom    T    C        0      0        2 
   3  chr3_13267026     HCab    T    C        1      2        2 
   3  chr3_13267026     HPrz    T    C        1      2        2 
   3  chr3_13267026     ZBoe    T    C        0      0        2 
   3  chr3_13267026     ZGre    T    C        0      0        2 
   3  chr3_13267026     ZHar    T    C        0      0        2 
   3  chr3_13267026   Sample    T    C        0      0        2 
   3  chr3_13274699     AAsi    A    C        0      0        2 
   3  chr3_13274699     AKia    A    C        0      0        2 
   3  chr3_13274699     AOna    A    C        0      0        2 
   3  chr3_13274699     ASom    A    C        0      0        2 
   3  chr3_13274699     HCab    A    C        1      2        2 
   3  chr3_13274699     HPrz    A    C        1      2        2 
   3  chr3_13274699     ZBoe    A    C        0      0        2 
   3  chr3_13274699     ZGre    A    C        0      0        2 
   3  chr3_13274699     ZHar    A    C        0      0        2 
   3  chr3_13274699   Sample    A    C        0      0        2 
   3  chr3_13281759     AAsi    A    G        0      0        2 
   3  chr3_13281759     AKia    A    G        0      0        2 
   3  chr3_13281759     AOna    A    G        0      0        2 
   3  chr3_13281759     ASom    A    G        0      0        2 
   3  chr3_13281759     HCab    A    G        1      2        2 
   3  chr3_13281759     HPrz    A    G        1      2        2 
   3  chr3_13281759     ZBoe    A    G        0      0        2 
   3  chr3_13281759     ZGre    A    G        0      0        2 
   3  chr3_13281759     ZHar    A    G        0      0        2 
   3  chr3_13281759   Sample    A    G        0      0        2 
   3  chr3_13286593     AAsi    T    C        0      0        2 
   3  chr3_13286593     AKia    T    C        0      0        2 
   3  chr3_13286593     AOna    T    C        0      0        2 
   3  chr3_13286593     ASom    T    C        0      0        2 
   3  chr3_13286593     HCab    T    C        0      0        2 
   3  chr3_13286593     HPrz    T    C        0      0        2 
   3  chr3_13286593     ZBoe    T    C        0      0        2 
   3  chr3_13286593     ZGre    T    C      0.5      1        2 
   3  chr3_13286593     ZHar    T    C        0      0        2 
   3  chr3_13286593   Sample    T    C        0      0        2 
   3  chr3_13293834     AAsi    T    C        0      0        2 
   3  chr3_13293834     AKia    T    C        0      0        2 
   3  chr3_13293834     AOna    T    C        0      0        2 
   3  chr3_13293834     ASom    T    C        0      0        2 
   3  chr3_13293834     HCab    T    C        0      0        2 
   3  chr3_13293834     HPrz    T    C        0      0        2 
   3  chr3_13293834     ZBoe    T    C        1      2        2 
   3  chr3_13293834     ZGre    T    C        0      0        2 
   3  chr3_13293834     ZHar    T    C        0      0        2 
   3  chr3_13293834   Sample    T    C        0      0        2 
   3  chr3_13294075     AAsi    T    C        0      0        2 
   3  chr3_13294075     AKia    T    C      0.5      1        2 
   3  chr3_13294075     AOna    T    C        0      0        2 
   3  chr3_13294075     ASom    T    C        0      0        2 
   3  chr3_13294075     HCab    T    C        0      0        2 
   3  chr3_13294075     HPrz    T    C        0      0        2 
   3  chr3_13294075     ZBoe    T    C        0      0        2 
   3  chr3_13294075     ZGre    T    C        0      0        2 
   3  chr3_13294075     ZHar    T    C        0      0        2 
   3  chr3_13294075   Sample    T    C        0      0        2 
   3  chr3_13299318     AAsi    C    A        0      0        2 
   3  chr3_13299318     AKia    C    A      0.5      1        2 
   3  chr3_13299318     AOna    C    A      0.5      1        2 
   3  chr3_13299318     ASom    C    A        0      0        2 
   3  chr3_13299318     HCab    C    A        0      0        2 
   3  chr3_13299318     HPrz    C    A        0      0        2 
   3  chr3_13299318     ZBoe    C    A        0      0        2 
   3  chr3_13299318     ZGre    C    A        0      0        2 
   3  chr3_13299318     ZHar    C    A        0      0        2 
   3  chr3_13299318   Sample    C    A        0      0        2 
   3  chr3_13305489     AAsi    C    T        1      2        2 
   3  chr3_13305489     AKia    C    T        0      0        2 
   3  chr3_13305489     AOna    C    T        0      0        2 
   3  chr3_13305489     ASom    C    T        1      2        2 
   3  chr3_13305489     HCab    C    T        0      0        2 
   3  chr3_13305489     HPrz    C    T        0      0        2 
   3  chr3_13305489     ZBoe    C    T        0      0        2 
   3  chr3_13305489     ZGre    C    T      0.5      1        2 
   3  chr3_13305489     ZHar    C    T        0      0        2 
   3  chr3_13305489   Sample    C    T        1      2        2 
   3  chr3_13321894     AAsi    C    T        0      0        2 
   3  chr3_13321894     AKia    C    T      0.5      1        2 
   3  chr3_13321894     AOna    C    T        1      2        2 
   3  chr3_13321894     ASom    C    T        0      0        2 
   3  chr3_13321894     HCab    C    T        0      0        2 
   3  chr3_13321894     HPrz    C    T        0      0        2 
   3  chr3_13321894     ZBoe    C    T        0      0        2 
   3  chr3_13321894     ZGre    C    T        0      0        2 
   3  chr3_13321894     ZHar    C    T        0      0        2 
   3  chr3_13321894   Sample    C    T        0      0        2 
   3  chr3_13326061     AAsi    C    T        0      0        2 
   3  chr3_13326061     AKia    C    T        0      0        2 
   3  chr3_13326061     AOna    C    T        0      0        2 
   3  chr3_13326061     ASom    C    T        0      0        2 
   3  chr3_13326061     HCab    C    T      0.5      1        2 
   3  chr3_13326061     HPrz    C    T        0      0        2 
   3  chr3_13326061     ZBoe    C    T        0      0        2 
   3  chr3_13326061     ZGre    C    T        0      0        2 
   3  chr3_13326061     ZHar    C    T        0      0        2 
   3  chr3_13326061   Sample    C    T        0      0        2 
   3  chr3_13339888     AAsi    C    A        0      0        2 
   3  chr3_13339888     AKia    C    A        0      0        2 
   3  chr3_13339888     AOna    C    A        0      0        2 
   3  chr3_13339888     ASom    C    A        0      0        2 
   3  chr3_13339888     HCab    C    A      0.5      1        2 
   3  chr3_13339888     HPrz    C    A        0      0        2 
   3  chr3_13339888     ZBoe    C    A        0      0        2 
   3  chr3_13339888     ZGre    C    A        0      0        2 
   3  chr3_13339888     ZHar    C    A        0      0        2 
   3  chr3_13339888   Sample    C    A        0      0        2 
   3  chr3_13342546     AAsi    C    A        0      0        2 
   3  chr3_13342546     AKia    C    A        0      0        2 
   3  chr3_13342546     AOna    C    A        0      0        2 
   3  chr3_13342546     ASom    C    A        0      0        2 
   3  chr3_13342546     HCab    C    A        0      0        2 
   3  chr3_13342546     HPrz    C    A        0      0        2 
   3  chr3_13342546     ZBoe    C    A        0      0        2 
   3  chr3_13342546     ZGre    C    A      0.5      1        2 
   3  chr3_13342546     ZHar    C    A        0      0        2 
   3  chr3_13342546   Sample    C    A        0      0        2 
   3  chr3_13342700     AAsi    T    C        0      0        2 
   3  chr3_13342700     AKia    T    C        0      0        2 
   3  chr3_13342700     AOna    T    C        0      0        2 
   3  chr3_13342700     ASom    T    C        0      0        2 
   3  chr3_13342700     HCab    T    C      0.5      1        2 
   3  chr3_13342700     HPrz    T    C        0      0        2 
   3  chr3_13342700     ZBoe    T    C        0      0        2 
   3  chr3_13342700     ZGre    T    C        0      0        2 
   3  chr3_13342700     ZHar    T    C        0      0        2 
   3  chr3_13342700   Sample    T    C        0      0        2 
   3  chr3_13343822     AAsi    A    G        0      0        2 
   3  chr3_13343822     AKia    A    G        0      0        2 
   3  chr3_13343822     AOna    A    G        0      0        2 
   3  chr3_13343822     ASom    A    G        0      0        2 
   3  chr3_13343822     HCab    A    G        1      2        2 
   3  chr3_13343822     HPrz    A    G        1      2        2 
   3  chr3_13343822     ZBoe    A    G        0      0        2 
   3  chr3_13343822     ZGre    A    G        0      0        2 
   3  chr3_13343822     ZHar    A    G        0      0        2 
   3  chr3_13343822   Sample    A    G        0      0        2 
   3  chr3_13349568     AAsi    C    T        0      0        2 
   3  chr3_13349568     AKia    C    T        1      2        2 
   3  chr3_13349568     AOna    C    T        1      2        2 
   3  chr3_13349568     ASom    C    T        0      0        2 
   3  chr3_13349568     HCab    C    T        0      0        2 
   3  chr3_13349568     HPrz    C    T        0      0        2 
   3  chr3_13349568     ZBoe    C    T        0      0        2 
   3  chr3_13349568     ZGre    C    T        0      0        2 
   3  chr3_13349568     ZHar    C    T        0      0        2 
   3  chr3_13349568   Sample    C    T        0      0        2 
   3  chr3_13350623     AAsi    C    G        0      0        2 
   3  chr3_13350623     AKia    C    G        0      0        2 
   3  chr3_13350623     AOna    C    G        0      0        2 
   3  chr3_13350623     ASom    C    G        0      0        2 
   3  chr3_13350623     HCab    C    G      0.5      1        2 
   3  chr3_13350623     HPrz    C    G      0.5      1        2 
   3  chr3_13350623     ZBoe    C    G        0      0        2 
   3  chr3_13350623     ZGre    C    G        0      0        2 
   3  chr3_13350623     ZHar    C    G        0      0        2 
   3  chr3_13350623   Sample    C    G        0      0        2 
   3  chr3_13351101     AAsi    A    G        0      0        2 
   3  chr3_13351101     AKia    A    G        0      0        2 
   3  chr3_13351101     AOna    A    G        0      0        2 
   3  chr3_13351101     ASom    A    G        0      0        2 
   3  chr3_13351101     HCab    A    G      0.5      1        2 
   3  chr3_13351101     HPrz    A    G        0      0        2 
   3  chr3_13351101     ZBoe    A    G        0      0        2 
   3  chr3_13351101     ZGre    A    G        0      0        2 
   3  chr3_13351101     ZHar    A    G        0      0        2 
   3  chr3_13351101   Sample    A    G        0      0        2 
   3  chr3_13355202     AAsi    G    A        0      0        2 
   3  chr3_13355202     AKia    G    A        1      2        2 
   3  chr3_13355202     AOna    G    A        1      2        2 
   3  chr3_13355202     ASom    G    A        0      0        2 
   3  chr3_13355202     HCab    G    A        0      0        2 
   3  chr3_13355202     HPrz    G    A        0      0        2 
   3  chr3_13355202     ZBoe    G    A        0      0        2 
   3  chr3_13355202     ZGre    G    A        0      0        2 
   3  chr3_13355202     ZHar    G    A        0      0        2 
   3  chr3_13355202   Sample    G    A        0      0        2 
   3  chr3_13357827     AAsi    A    G        0      0        2 
   3  chr3_13357827     AKia    A    G        0      0        2 
   3  chr3_13357827     AOna    A    G        0      0        2 
   3  chr3_13357827     ASom    A    G        0      0        2 
   3  chr3_13357827     HCab    A    G      0.5      1        2 
   3  chr3_13357827     HPrz    A    G        1      2        2 
   3  chr3_13357827     ZBoe    A    G        0      0        2 
   3  chr3_13357827     ZGre    A    G        0      0        2 
   3  chr3_13357827     ZHar    A    G        0      0        2 
   3  chr3_13357827   Sample    A    G        0      0        2 
   3  chr3_13365392     AAsi    A    T        0      0        2 
   3  chr3_13365392     AKia    A    T        0      0        2 
   3  chr3_13365392     AOna    A    T        0      0        2 
   3  chr3_13365392     ASom    A    T        0      0        2 
   3  chr3_13365392     HCab    A    T        0      0        2 
   3  chr3_13365392     HPrz    A    T      0.5      1        2 
   3  chr3_13365392     ZBoe    A    T        0      0        2 
   3  chr3_13365392     ZGre    A    T        0      0        2 
   3  chr3_13365392     ZHar    A    T        0      0        2 
   3  chr3_13365392   Sample    A    T        0      0        2 
   3  chr3_13369424     AAsi    G    A        1      2        2 
   3  chr3_13369424     AKia    G    A        0      0        2 
   3  chr3_13369424     AOna    G    A        0      0        2 
   3  chr3_13369424     ASom    G    A        0      0        2 
   3  chr3_13369424     HCab    G    A        0      0        2 
   3  chr3_13369424     HPrz    G    A        0      0        2 
   3  chr3_13369424     ZBoe    G    A        0      0        2 
   3  chr3_13369424     ZGre    G    A        0      0        2 
   3  chr3_13369424     ZHar    G    A        0      0        2 
   3  chr3_13369424   Sample    G    A        0      0        2 
   3  chr3_13371389     AAsi    G    A        0      0        2 
   3  chr3_13371389     AKia    G    A        0      0        2 
   3  chr3_13371389     AOna    G    A        0      0        2 
   3  chr3_13371389     ASom    G    A      0.5      1        2 
   3  chr3_13371389     HCab    G    A        0      0        2 
   3  chr3_13371389     HPrz    G    A        0      0        2 
   3  chr3_13371389     ZBoe    G    A        0      0        2 
   3  chr3_13371389     ZGre    G    A        0      0        2 
   3  chr3_13371389     ZHar    G    A        0      0        2 
   3  chr3_13371389   Sample    G    A        0      0        2 
   3  chr3_13371876     AAsi    T    C        0      0        2 
   3  chr3_13371876     AKia    T    C        0      0        2 
   3  chr3_13371876     AOna    T    C        0      0        2 
   3  chr3_13371876     ASom    T    C        0      0        2 
   3  chr3_13371876     HCab    T    C        1      2        2 
   3  chr3_13371876     HPrz    T    C        1      2        2 
   3  chr3_13371876     ZBoe    T    C        0      0        2 
   3  chr3_13371876     ZGre    T    C        0      0        2 
   3  chr3_13371876     ZHar    T    C        0      0        2 
   3  chr3_13371876   Sample    T    C        0      0        2 
   3  chr3_13382027     AAsi    A    G        1      2        2 
   3  chr3_13382027     AKia    A    G        0      0        2 
   3  chr3_13382027     AOna    A    G        0      0        2 
   3  chr3_13382027     ASom    A    G        1      2        2 
   3  chr3_13382027     HCab    A    G        0      0        2 
   3  chr3_13382027     HPrz    A    G        0      0        2 
   3  chr3_13382027     ZBoe    A    G        0      0        2 
   3  chr3_13382027     ZGre    A    G        0      0        2 
   3  chr3_13382027     ZHar    A    G        0      0        2 
   3  chr3_13382027   Sample    A    G        1      2        2 
   3  chr3_13382101     AAsi    C    T        0      0        2 
   3  chr3_13382101     AKia    C    T        0      0        2 
   3  chr3_13382101     AOna    C    T        0      0        2 
   3  chr3_13382101     ASom    C    T        0      0        2 
   3  chr3_13382101     HCab    C    T        1      2        2 
   3  chr3_13382101     HPrz    C    T        0      0        2 
   3  chr3_13382101     ZBoe    C    T        0      0        2 
   3  chr3_13382101     ZGre    C    T        0      0        2 
   3  chr3_13382101     ZHar    C    T        0      0        2 
   3  chr3_13382101   Sample    C    T        0      0        2 
   3  chr3_13384438     AAsi    T    C        0      0        2 
   3  chr3_13384438     AKia    T    C        0      0        2 
   3  chr3_13384438     AOna    T    C        0      0        2 
   3  chr3_13384438     ASom    T    C        0      0        2 
   3  chr3_13384438     HCab    T    C        1      2        2 
   3  chr3_13384438     HPrz    T    C        1      2        2 
   3  chr3_13384438     ZBoe    T    C        0      0        2 
   3  chr3_13384438     ZGre    T    C        0      0        2 
   3  chr3_13384438     ZHar    T    C        0      0        2 
   3  chr3_13384438   Sample    T    C        0      0        2 
   3  chr3_13387118     AAsi    T    C        0      0        2 
   3  chr3_13387118     AKia    T    C        1      2        2 
   3  chr3_13387118     AOna    T    C        1      2        2 
   3  chr3_13387118     ASom    T    C        0      0        2 
   3  chr3_13387118     HCab    T    C        0      0        2 
   3  chr3_13387118     HPrz    T    C        0      0        2 
   3  chr3_13387118     ZBoe    T    C        0      0        2 
   3  chr3_13387118     ZGre    T    C        0      0        2 
   3  chr3_13387118     ZHar    T    C        0      0        2 
   3  chr3_13387118   Sample    T    C        0      0        2 
   3  chr3_13390277     AAsi    G    A        0      0        2 
   3  chr3_13390277     AKia    G    A        0      0        2 
   3  chr3_13390277     AOna    G    A        0      0        2 
   3  chr3_13390277     ASom    G    A        0      0        2 
   3  chr3_13390277     HCab    G    A        1      2        2 
   3  chr3_13390277     HPrz    G    A        1      2        2 
   3  chr3_13390277     ZBoe    G    A        0      0        2 
   3  chr3_13390277     ZGre    G    A        0      0        2 
   3  chr3_13390277     ZHar    G    A        0      0        2 
   3  chr3_13390277   Sample    G    A        0      0        2 
   3  chr3_13397577     AAsi    G    A        0      0        2 
   3  chr3_13397577     AKia    G    A        0      0        2 
   3  chr3_13397577     AOna    G    A        0      0        2 
   3  chr3_13397577     ASom    G    A        0      0        2 
   3  chr3_13397577     HCab    G    A        1      2        2 
   3  chr3_13397577     HPrz    G    A        1      2        2 
   3  chr3_13397577     ZBoe    G    A        0      0        2 
   3  chr3_13397577     ZGre    G    A        0      0        2 
   3  chr3_13397577     ZHar    G    A        0      0        2 
   3  chr3_13397577   Sample    G    A        0      0        2 
   3  chr3_13397952     AAsi    T    C        0      0        2 
   3  chr3_13397952     AKia    T    C        0      0        2 
   3  chr3_13397952     AOna    T    C        0      0        2 
   3  chr3_13397952     ASom    T    C        0      0        2 
   3  chr3_13397952     HCab    T    C        1      2        2 
   3  chr3_13397952     HPrz    T    C      0.5      1        2 
   3  chr3_13397952     ZBoe    T    C        0      0        2 
   3  chr3_13397952     ZGre    T    C        0      0        2 
   3  chr3_13397952     ZHar    T    C        0      0        2 
   3  chr3_13397952   Sample    T    C        0      0        2 
   3  chr3_13402404     AAsi    T    A        0      0        2 
   3  chr3_13402404     AKia    T    A        0      0        2 
   3  chr3_13402404     AOna    T    A        1      2        2 
   3  chr3_13402404     ASom    T    A        0      0        2 
   3  chr3_13402404     HCab    T    A        0      0        2 
   3  chr3_13402404     HPrz    T    A        0      0        2 
   3  chr3_13402404     ZBoe    T    A        0      0        2 
   3  chr3_13402404     ZGre    T    A        0      0        2 
   3  chr3_13402404     ZHar    T    A        0      0        2 
   3  chr3_13402404   Sample    T    A        0      0        2 
   3  chr3_13402735     AAsi    A    C        0      0        2 
   3  chr3_13402735     AKia    A    C        0      0        2 
   3  chr3_13402735     AOna    A    C        0      0        2 
   3  chr3_13402735     ASom    A    C        0      0        2 
   3  chr3_13402735     HCab    A    C        1      2        2 
   3  chr3_13402735     HPrz    A    C        1      2        2 
   3  chr3_13402735     ZBoe    A    C        0      0        2 
   3  chr3_13402735     ZGre    A    C        0      0        2 
   3  chr3_13402735     ZHar    A    C        0      0        2 
   3  chr3_13402735   Sample    A    C        0      0        2 
   3  chr3_13410593     AAsi    G    A        0      0        2 
   3  chr3_13410593     AKia    G    A        0      0        2 
   3  chr3_13410593     AOna    G    A        0      0        2 
   3  chr3_13410593     ASom    G    A        0      0        2 
   3  chr3_13410593     HCab    G    A        0      0        2 
   3  chr3_13410593     HPrz    G    A        0      0        2 
   3  chr3_13410593     ZBoe    G    A        0      0        2 
   3  chr3_13410593     ZGre    G    A        0      0        2 
   3  chr3_13410593     ZHar    G    A        1      2        2 
   3  chr3_13410593   Sample    G    A        0      0        2 
   3  chr3_13416550     AAsi    C    T        0      0        2 
   3  chr3_13416550     AKia    C    T        0      0        2 
   3  chr3_13416550     AOna    C    T        0      0        2 
   3  chr3_13416550     ASom    C    T        0      0        2 
   3  chr3_13416550     HCab    C    T        1      2        2 
   3  chr3_13416550     HPrz    C    T        1      2        2 
   3  chr3_13416550     ZBoe    C    T        0      0        2 
   3  chr3_13416550     ZGre    C    T        0      0        2 
   3  chr3_13416550     ZHar    C    T        0      0        2 
   3  chr3_13416550   Sample    C    T        0      0        2 
   3  chr3_13421314     AAsi    A    G        0      0        2 
   3  chr3_13421314     AKia    A    G        1      2        2 
   3  chr3_13421314     AOna    A    G        0      0        2 
   3  chr3_13421314     ASom    A    G        0      0        2 
   3  chr3_13421314     HCab    A    G        0      0        2 
   3  chr3_13421314     HPrz    A    G        0      0        2 
   3  chr3_13421314     ZBoe    A    G        0      0        2 
   3  chr3_13421314     ZGre    A    G        0      0        2 
   3  chr3_13421314     ZHar    A    G        0      0        2 
   3  chr3_13421314   Sample    A    G        0      0        2 
   3  chr3_13426952     AAsi    T    C        0      0        2 
   3  chr3_13426952     AKia    T    C        0      0        2 
   3  chr3_13426952     AOna    T    C        0      0        2 
   3  chr3_13426952     ASom    T    C        0      0        2 
   3  chr3_13426952     HCab    T    C        0      0        2 
   3  chr3_13426952     HPrz    T    C        0      0        2 
   3  chr3_13426952     ZBoe    T    C        0      0        2 
   3  chr3_13426952     ZGre    T    C        1      2        2 
   3  chr3_13426952     ZHar    T    C        0      0        2 
   3  chr3_13426952   Sample    T    C        0      0        2 
   3  chr3_13429347     AAsi    A    G        0      0        2 
   3  chr3_13429347     AKia    A    G        0      0        2 
   3  chr3_13429347     AOna    A    G        0      0        2 
   3  chr3_13429347     ASom    A    G        0      0        2 
   3  chr3_13429347     HCab    A    G        0      0        2 
   3  chr3_13429347     HPrz    A    G      0.5      1        2 
   3  chr3_13429347     ZBoe    A    G        0      0        2 
   3  chr3_13429347     ZGre    A    G        0      0        2 
   3  chr3_13429347     ZHar    A    G        0      0        2 
   3  chr3_13429347   Sample    A    G        0      0        2 
   3  chr3_13433256     AAsi    T    C        0      0        2 
   3  chr3_13433256     AKia    T    C        0      0        2 
   3  chr3_13433256     AOna    T    C        1      2        2 
   3  chr3_13433256     ASom    T    C        0      0        2 
   3  chr3_13433256     HCab    T    C        0      0        2 
   3  chr3_13433256     HPrz    T    C        0      0        2 
   3  chr3_13433256     ZBoe    T    C        0      0        2 
   3  chr3_13433256     ZGre    T    C        0      0        2 
   3  chr3_13433256     ZHar    T    C        0      0        2 
   3  chr3_13433256   Sample    T    C        0      0        2 
   3  chr3_13438451     AAsi    G    A        0      0        2 
   3  chr3_13438451     AKia    G    A      0.5      1        2 
   3  chr3_13438451     AOna    G    A      0.5      1        2 
   3  chr3_13438451     ASom    G    A        0      0        2 
   3  chr3_13438451     HCab    G    A        0      0        2 
   3  chr3_13438451     HPrz    G    A        0      0        2 
   3  chr3_13438451     ZBoe    G    A        0      0        2 
   3  chr3_13438451     ZGre    G    A        0      0        2 
   3  chr3_13438451     ZHar    G    A        0      0        2 
   3  chr3_13438451   Sample    G    A        0      0        2 
   3  chr3_13446705     AAsi    T    G        0      0        2 
   3  chr3_13446705     AKia    T    G        0      0        2 
   3  chr3_13446705     AOna    T    G      0.5      1        2 
   3  chr3_13446705     ASom    T    G        0      0        2 
   3  chr3_13446705     HCab    T    G        0      0        2 
   3  chr3_13446705     HPrz    T    G        0      0        2 
   3  chr3_13446705     ZBoe    T    G        0      0        2 
   3  chr3_13446705     ZGre    T    G        0      0        2 
   3  chr3_13446705     ZHar    T    G        0      0        2 
   3  chr3_13446705   Sample    T    G        0      0        2 
   3  chr3_13458549     AAsi    A    G        0      0        2 
   3  chr3_13458549     AKia    A    G        0      0        2 
   3  chr3_13458549     AOna    A    G      0.5      1        2 
   3  chr3_13458549     ASom    A    G        0      0        2 
   3  chr3_13458549     HCab    A    G        0      0        2 
   3  chr3_13458549     HPrz    A    G        0      0        2 
   3  chr3_13458549     ZBoe    A    G        0      0        2 
   3  chr3_13458549     ZGre    A    G        0      0        2 
   3  chr3_13458549     ZHar    A    G        0      0        2 
   3  chr3_13458549   Sample    A    G        0      0        2 
   3  chr3_13458816     AAsi    A    C        0      0        2 
   3  chr3_13458816     AKia    A    C        0      0        2 
   3  chr3_13458816     AOna    A    C        0      0        2 
   3  chr3_13458816     ASom    A    C        0      0        2 
   3  chr3_13458816     HCab    A    C        1      2        2 
   3  chr3_13458816     HPrz    A    C        1      2        2 
   3  chr3_13458816     ZBoe    A    C        0      0        2 
   3  chr3_13458816     ZGre    A    C        0      0        2 
   3  chr3_13458816     ZHar    A    C        0      0        2 
   3  chr3_13458816   Sample    A    C        0      0        2 
   3  chr3_13464417     AAsi    C    A        0      0        2 
   3  chr3_13464417     AKia    C    A        0      0        2 
   3  chr3_13464417     AOna    C    A        0      0        2 
   3  chr3_13464417     ASom    C    A        0      0        2 
   3  chr3_13464417     HCab    C    A        0      0        2 
   3  chr3_13464417     HPrz    C    A        0      0        2 
   3  chr3_13464417     ZBoe    C    A        0      0        2 
   3  chr3_13464417     ZGre    C    A        1      2        2 
   3  chr3_13464417     ZHar    C    A        0      0        2 
   3  chr3_13464417   Sample    C    A        0      0        2 
   3  chr3_13467684     AAsi    A    G        0      0        2 
   3  chr3_13467684     AKia    A    G        0      0        2 
   3  chr3_13467684     AOna    A    G        0      0        2 
   3  chr3_13467684     ASom    A    G        0      0        2 
   3  chr3_13467684     HCab    A    G        1      2        2 
   3  chr3_13467684     HPrz    A    G        1      2        2 
   3  chr3_13467684     ZBoe    A    G        0      0        2 
   3  chr3_13467684     ZGre    A    G        0      0        2 
   3  chr3_13467684     ZHar    A    G        0      0        2 
   3  chr3_13467684   Sample    A    G        0      0        2 
   3  chr3_13477002     AAsi    A    T        0      0        2 
   3  chr3_13477002     AKia    A    T        0      0        2 
   3  chr3_13477002     AOna    A    T        0      0        2 
   3  chr3_13477002     ASom    A    T      0.5      1        2 
   3  chr3_13477002     HCab    A    T        0      0        2 
   3  chr3_13477002     HPrz    A    T        0      0        2 
   3  chr3_13477002     ZBoe    A    T        0      0        2 
   3  chr3_13477002     ZGre    A    T        0      0        2 
   3  chr3_13477002     ZHar    A    T        0      0        2 
   3  chr3_13477002   Sample    A    T        0      0        2 
   3  chr3_13492830     AAsi    A    G        0      0        2 
   3  chr3_13492830     AKia    A    G        0      0        2 
   3  chr3_13492830     AOna    A    G        0      0        2 
   3  chr3_13492830     ASom    A    G        0      0        2 
   3  chr3_13492830     HCab    A    G      0.5      1        2 
   3  chr3_13492830     HPrz    A    G        0      0        2 
   3  chr3_13492830     ZBoe    A    G        0      0        2 
   3  chr3_13492830     ZGre    A    G        0      0        2 
   3  chr3_13492830     ZHar    A    G        0      0        2 
   3  chr3_13492830   Sample    A    G        0      0        2 
   3  chr3_13493319     AAsi    C    T        0      0        2 
   3  chr3_13493319     AKia    C    T        0      0        2 
   3  chr3_13493319     AOna    C    T      0.5      1        2 
   3  chr3_13493319     ASom    C    T        0      0        2 
   3  chr3_13493319     HCab    C    T        0      0        2 
   3  chr3_13493319     HPrz    C    T        0      0        2 
   3  chr3_13493319     ZBoe    C    T        0      0        2 
   3  chr3_13493319     ZGre    C    T        0      0        2 
   3  chr3_13493319     ZHar    C    T        0      0        2 
   3  chr3_13493319   Sample    C    T        0      0        2 
   3  chr3_13496537     AAsi    C    T        0      0        2 
   3  chr3_13496537     AKia    C    T        0      0        2 
   3  chr3_13496537     AOna    C    T        0      0        2 
   3  chr3_13496537     ASom    C    T        0      0        2 
   3  chr3_13496537     HCab    C    T      0.5      1        2 
   3  chr3_13496537     HPrz    C    T        0      0        2 
   3  chr3_13496537     ZBoe    C    T        0      0        2 
   3  chr3_13496537     ZGre    C    T        0      0        2 
   3  chr3_13496537     ZHar    C    T        0      0        2 
   3  chr3_13496537   Sample    C    T        0      0        2 
   3  chr3_13496733     AAsi    G    A        0      0        2 
   3  chr3_13496733     AKia    G    A        0      0        2 
   3  chr3_13496733     AOna    G    A        0      0        2 
   3  chr3_13496733     ASom    G    A        0      0        2 
   3  chr3_13496733     HCab    G    A        0      0        2 
   3  chr3_13496733     HPrz    G    A      0.5      1        2 
   3  chr3_13496733     ZBoe    G    A        0      0        2 
   3  chr3_13496733     ZGre    G    A        0      0        2 
   3  chr3_13496733     ZHar    G    A        0      0        2 
   3  chr3_13496733   Sample    G    A        0      0        2 
   3  chr3_13496804     AAsi    C    G        0      0        2 
   3  chr3_13496804     AKia    C    G        0      0        2 
   3  chr3_13496804     AOna    C    G        0      0        2 
   3  chr3_13496804     ASom    C    G        0      0        2 
   3  chr3_13496804     HCab    C    G        0      0        2 
   3  chr3_13496804     HPrz    C    G        0      0        2 
   3  chr3_13496804     ZBoe    C    G        0      0        2 
   3  chr3_13496804     ZGre    C    G        1      2        2 
   3  chr3_13496804     ZHar    C    G        0      0        2 
   3  chr3_13496804   Sample    C    G        0      0        2 
   3  chr3_13504544     AAsi    C    T        0      0        2 
   3  chr3_13504544     AKia    C    T        0      0        2 
   3  chr3_13504544     AOna    C    T      0.5      1        2 
   3  chr3_13504544     ASom    C    T        0      0        2 
   3  chr3_13504544     HCab    C    T        0      0        2 
   3  chr3_13504544     HPrz    C    T        0      0        2 
   3  chr3_13504544     ZBoe    C    T        0      0        2 
   3  chr3_13504544     ZGre    C    T        0      0        2 
   3  chr3_13504544     ZHar    C    T        0      0        2 
   3  chr3_13504544   Sample    C    T        0      0        2 
   3  chr3_13504926     AAsi    G    A        0      0        2 
   3  chr3_13504926     AKia    G    A        0      0        2 
   3  chr3_13504926     AOna    G    A        0      0        2 
   3  chr3_13504926     ASom    G    A        0      0        2 
   3  chr3_13504926     HCab    G    A        0      0        2 
   3  chr3_13504926     HPrz    G    A      0.5      1        2 
   3  chr3_13504926     ZBoe    G    A        0      0        2 
   3  chr3_13504926     ZGre    G    A        0      0        2 
   3  chr3_13504926     ZHar    G    A        0      0        2 
   3  chr3_13504926   Sample    G    A        0      0        2 
   3  chr3_13518073     AAsi    G    A        1      2        2 
   3  chr3_13518073     AKia    G    A        0      0        2 
   3  chr3_13518073     AOna    G    A        0      0        2 
   3  chr3_13518073     ASom    G    A      0.5      1        2 
   3  chr3_13518073     HCab    G    A        0      0        2 
   3  chr3_13518073     HPrz    G    A        0      0        2 
   3  chr3_13518073     ZBoe    G    A        0      0        2 
   3  chr3_13518073     ZGre    G    A        0      0        2 
   3  chr3_13518073     ZHar    G    A        0      0        2 
   3  chr3_13518073   Sample    G    A        1      2        2 
   3  chr3_13522888     AAsi    A    C        0      0        2 
   3  chr3_13522888     AKia    A    C        0      0        2 
   3  chr3_13522888     AOna    A    C        0      0        2 
   3  chr3_13522888     ASom    A    C        0      0        2 
   3  chr3_13522888     HCab    A    C        0      0        2 
   3  chr3_13522888     HPrz    A    C        0      0        2 
   3  chr3_13522888     ZBoe    A    C        0      0        2 
   3  chr3_13522888     ZGre    A    C        0      0        2 
   3  chr3_13522888     ZHar    A    C        1      2        2 
   3  chr3_13522888   Sample    A    C        0      0        2 
   3  chr3_13523269     AAsi    A    T        1      2        2 
   3  chr3_13523269     AKia    A    T        0      0        2 
   3  chr3_13523269     AOna    A    T        0      0        2 
   3  chr3_13523269     ASom    A    T        1      2        2 
   3  chr3_13523269     HCab    A    T        0      0        2 
   3  chr3_13523269     HPrz    A    T        0      0        2 
   3  chr3_13523269     ZBoe    A    T        0      0        2 
   3  chr3_13523269     ZGre    A    T        0      0        2 
   3  chr3_13523269     ZHar    A    T        0      0        2 
   3  chr3_13523269   Sample    A    T        1      2        2 
   3  chr3_13534659     AAsi    C    G        0      0        2 
   3  chr3_13534659     AKia    C    G        1      2        2 
   3  chr3_13534659     AOna    C    G        0      0        2 
   3  chr3_13534659     ASom    C    G        0      0        2 
   3  chr3_13534659     HCab    C    G        0      0        2 
   3  chr3_13534659     HPrz    C    G        0      0        2 
   3  chr3_13534659     ZBoe    C    G        0      0        2 
   3  chr3_13534659     ZGre    C    G        0      0        2 
   3  chr3_13534659     ZHar    C    G        0      0        2 
   3  chr3_13534659   Sample    C    G        0      0        2 
   3  chr3_13534800     AAsi    T    G        0      0        2 
   3  chr3_13534800     AKia    T    G        1      2        2 
   3  chr3_13534800     AOna    T    G        0      0        2 
   3  chr3_13534800     ASom    T    G        0      0        2 
   3  chr3_13534800     HCab    T    G        0      0        2 
   3  chr3_13534800     HPrz    T    G        0      0        2 
   3  chr3_13534800     ZBoe    T    G        0      0        2 
   3  chr3_13534800     ZGre    T    G        0      0        2 
   3  chr3_13534800     ZHar    T    G        0      0        2 
   3  chr3_13534800   Sample    T    G        0      0        2 
   3  chr3_13541361     AAsi    C    A        1      2        2 
   3  chr3_13541361     AKia    C    A        0      0        2 
   3  chr3_13541361     AOna    C    A        0      0        2 
   3  chr3_13541361     ASom    C    A      0.5      1        2 
   3  chr3_13541361     HCab    C    A        0      0        2 
   3  chr3_13541361     HPrz    C    A        0      0        2 
   3  chr3_13541361     ZBoe    C    A        0      0        2 
   3  chr3_13541361     ZGre    C    A        0      0        2 
   3  chr3_13541361     ZHar    C    A        0      0        2 
   3  chr3_13541361   Sample    C    A        1      2        2 
   3  chr3_13542202     AAsi    G    A        0      0        2 
   3  chr3_13542202     AKia    G    A        0      0        2 
   3  chr3_13542202     AOna    G    A        0      0        2 
   3  chr3_13542202     ASom    G    A        0      0        2 
   3  chr3_13542202     HCab    G    A        0      0        2 
   3  chr3_13542202     HPrz    G    A        0      0        2 
   3  chr3_13542202     ZBoe    G    A        0      0        2 
   3  chr3_13542202     ZGre    G    A      0.5      1        2 
   3  chr3_13542202     ZHar    G    A        0      0        2 
   3  chr3_13542202   Sample    G    A        0      0        2 
   3  chr3_13543202     AAsi    C    A        1      2        2 
   3  chr3_13543202     AKia    C    A        0      0        2 
   3  chr3_13543202     AOna    C    A        0      0        2 
   3  chr3_13543202     ASom    C    A        1      2        2 
   3  chr3_13543202     HCab    C    A        0      0        2 
   3  chr3_13543202     HPrz    C    A        0      0        2 
   3  chr3_13543202     ZBoe    C    A        0      0        2 
   3  chr3_13543202     ZGre    C    A        0      0        2 
   3  chr3_13543202     ZHar    C    A        0      0        2 
   3  chr3_13543202   Sample    C    A        1      2        2 
   3  chr3_13553320     AAsi    A    G        0      0        2 
   3  chr3_13553320     AKia    A    G        0      0        2 
   3  chr3_13553320     AOna    A    G      0.5      1        2 
   3  chr3_13553320     ASom    A    G        0      0        2 
   3  chr3_13553320     HCab    A    G        0      0        2 
   3  chr3_13553320     HPrz    A    G        0      0        2 
   3  chr3_13553320     ZBoe    A    G        0      0        2 
   3  chr3_13553320     ZGre    A    G        0      0        2 
   3  chr3_13553320     ZHar    A    G        0      0        2 
   3  chr3_13553320   Sample    A    G        0      0        2 
   3  chr3_13558220     AAsi    T    C        0      0        2 
   3  chr3_13558220     AKia    T    C        0      0        2 
   3  chr3_13558220     AOna    T    C        1      2        2 
   3  chr3_13558220     ASom    T    C        0      0        2 
   3  chr3_13558220     HCab    T    C        0      0        2 
   3  chr3_13558220     HPrz    T    C        0      0        2 
   3  chr3_13558220     ZBoe    T    C        0      0        2 
   3  chr3_13558220     ZGre    T    C        0      0        2 
   3  chr3_13558220     ZHar    T    C        0      0        2 
   3  chr3_13558220   Sample    T    C        0      0        2 
   3  chr3_13558592     AAsi    T    C        0      0        2 
   3  chr3_13558592     AKia    T    C        0      0        2 
   3  chr3_13558592     AOna    T    C        0      0        2 
   3  chr3_13558592     ASom    T    C        0      0        2 
   3  chr3_13558592     HCab    T    C        1      2        2 
   3  chr3_13558592     HPrz    T    C        1      2        2 
   3  chr3_13558592     ZBoe    T    C        0      0        2 
   3  chr3_13558592     ZGre    T    C        0      0        2 
   3  chr3_13558592     ZHar    T    C        0      0        2 
   3  chr3_13558592   Sample    T    C        0      0        2 
   3  chr3_13559981     AAsi    A    G        0      0        2 
   3  chr3_13559981     AKia    A    G        1      2        2 
   3  chr3_13559981     AOna    A    G        0      0        2 
   3  chr3_13559981     ASom    A    G        0      0        2 
   3  chr3_13559981     HCab    A    G        0      0        2 
   3  chr3_13559981     HPrz    A    G        0      0        2 
   3  chr3_13559981     ZBoe    A    G        0      0        2 
   3  chr3_13559981     ZGre    A    G        0      0        2 
   3  chr3_13559981     ZHar    A    G        0      0        2 
   3  chr3_13559981   Sample    A    G        0      0        2 
   3  chr3_13565686     AAsi    A    G        0      0        2 
   3  chr3_13565686     AKia    A    G        0      0        2 
   3  chr3_13565686     AOna    A    G        0      0        2 
   3  chr3_13565686     ASom    A    G        0      0        2 
   3  chr3_13565686     HCab    A    G        0      0        2 
   3  chr3_13565686     HPrz    A    G        0      0        2 
   3  chr3_13565686     ZBoe    A    G        1      2        2 
   3  chr3_13565686     ZGre    A    G        0      0        2 
   3  chr3_13565686     ZHar    A    G        0      0        2 
   3  chr3_13565686   Sample    A    G        0      0        2 
   3  chr3_13566607     AAsi    C    T        0      0        2 
   3  chr3_13566607     AKia    C    T        1      2        2 
   3  chr3_13566607     AOna    C    T        1      2        2 
   3  chr3_13566607     ASom    C    T        0      0        2 
   3  chr3_13566607     HCab    C    T        0      0        2 
   3  chr3_13566607     HPrz    C    T        0      0        2 
   3  chr3_13566607     ZBoe    C    T        0      0        2 
   3  chr3_13566607     ZGre    C    T        0      0        2 
   3  chr3_13566607     ZHar    C    T        0      0        2 
   3  chr3_13566607   Sample    C    T        0      0        2 
   3  chr3_13567669     AAsi    T    C        1      2        2 
   3  chr3_13567669     AKia    T    C        0      0        2 
   3  chr3_13567669     AOna    T    C        0      0        2 
   3  chr3_13567669     ASom    T    C      0.5      1        2 
   3  chr3_13567669     HCab    T    C        0      0        2 
   3  chr3_13567669     HPrz    T    C        0      0        2 
   3  chr3_13567669     ZBoe    T    C        0      0        2 
   3  chr3_13567669     ZGre    T    C        0      0        2 
   3  chr3_13567669     ZHar    T    C        0      0        2 
   3  chr3_13567669   Sample    T    C        1      2        2 
   3  chr3_13568420     AAsi    G    C        0      0        2 
   3  chr3_13568420     AKia    G    C        0      0        2 
   3  chr3_13568420     AOna    G    C        0      0        2 
   3  chr3_13568420     ASom    G    C        0      0        2 
   3  chr3_13568420     HCab    G    C        0      0        2 
   3  chr3_13568420     HPrz    G    C        0      0        2 
   3  chr3_13568420     ZBoe    G    C        0      0        2 
   3  chr3_13568420     ZGre    G    C        0      0        2 
   3  chr3_13568420     ZHar    G    C        1      2        2 
   3  chr3_13568420   Sample    G    C        0      0        2 
   3  chr3_13591252     AAsi    T    C        0      0        2 
   3  chr3_13591252     AKia    T    C      0.5      1        2 
   3  chr3_13591252     AOna    T    C        0      0        2 
   3  chr3_13591252     ASom    T    C        0      0        2 
   3  chr3_13591252     HCab    T    C        0      0        2 
   3  chr3_13591252     HPrz    T    C        0      0        2 
   3  chr3_13591252     ZBoe    T    C        0      0        2 
   3  chr3_13591252     ZGre    T    C        0      0        2 
   3  chr3_13591252     ZHar    T    C        0      0        2 
   3  chr3_13591252   Sample    T    C        0      0        2 
   3  chr3_13607900     AAsi    A    G        0      0        2 
   3  chr3_13607900     AKia    A    G        0      0        2 
   3  chr3_13607900     AOna    A    G        0      0        2 
   3  chr3_13607900     ASom    A    G        0      0        2 
   3  chr3_13607900     HCab    A    G        0      0        2 
   3  chr3_13607900     HPrz    A    G        0      0        2 
   3  chr3_13607900     ZBoe    A    G        0      0        2 
   3  chr3_13607900     ZGre    A    G        1      2        2 
   3  chr3_13607900     ZHar    A    G        0      0        2 
   3  chr3_13607900   Sample    A    G        0      0        2 
   3  chr3_13609509     AAsi    A    G        0      0        2 
   3  chr3_13609509     AKia    A    G        0      0        2 
   3  chr3_13609509     AOna    A    G        0      0        2 
   3  chr3_13609509     ASom    A    G      0.5      1        2 
   3  chr3_13609509     HCab    A    G        0      0        2 
   3  chr3_13609509     HPrz    A    G        0      0        2 
   3  chr3_13609509     ZBoe    A    G        0      0        2 
   3  chr3_13609509     ZGre    A    G        0      0        2 
   3  chr3_13609509     ZHar    A    G        0      0        2 
   3  chr3_13609509   Sample    A    G        0      0        2 
   3  chr3_13609838     AAsi    T    C        0      0        2 
   3  chr3_13609838     AKia    T    C        0      0        2 
   3  chr3_13609838     AOna    T    C        0      0        2 
   3  chr3_13609838     ASom    T    C        0      0        2 
   3  chr3_13609838     HCab    T    C        1      2        2 
   3  chr3_13609838     HPrz    T    C        1      2        2 
   3  chr3_13609838     ZBoe    T    C        0      0        2 
   3  chr3_13609838     ZGre    T    C        0      0        2 
   3  chr3_13609838     ZHar    T    C        0      0        2 
   3  chr3_13609838   Sample    T    C        0      0        2 
   3  chr3_13616909     AAsi    C    G        0      0        2 
   3  chr3_13616909     AKia    C    G        1      2        2 
   3  chr3_13616909     AOna    C    G        0      0        2 
   3  chr3_13616909     ASom    C    G        0      0        2 
   3  chr3_13616909     HCab    C    G        0      0        2 
   3  chr3_13616909     HPrz    C    G        0      0        2 
   3  chr3_13616909     ZBoe    C    G        0      0        2 
   3  chr3_13616909     ZGre    C    G        0      0        2 
   3  chr3_13616909     ZHar    C    G        0      0        2 
   3  chr3_13616909   Sample    C    G        0      0        2 
   3  chr3_13627706     AAsi    C    T        0      0        2 
   3  chr3_13627706     AKia    C    T        0      0        2 
   3  chr3_13627706     AOna    C    T        0      0        2 
   3  chr3_13627706     ASom    C    T        0      0        2 
   3  chr3_13627706     HCab    C    T        0      0        2 
   3  chr3_13627706     HPrz    C    T        0      0        2 
   3  chr3_13627706     ZBoe    C    T        1      2        2 
   3  chr3_13627706     ZGre    C    T        0      0        2 
   3  chr3_13627706     ZHar    C    T        1      2        2 
   3  chr3_13627706   Sample    C    T        0      0        2 
   3  chr3_13628985     AAsi    G    A      0.5      1        2 
   3  chr3_13628985     AKia    G    A        0      0        2 
   3  chr3_13628985     AOna    G    A        0      0        2 
   3  chr3_13628985     ASom    G    A      0.5      1        2 
   3  chr3_13628985     HCab    G    A        0      0        2 
   3  chr3_13628985     HPrz    G    A        0      0        2 
   3  chr3_13628985     ZBoe    G    A        0      0        2 
   3  chr3_13628985     ZGre    G    A        0      0        2 
   3  chr3_13628985     ZHar    G    A        0      0        2 
   3  chr3_13628985   Sample    G    A        0      0        2 
   3  chr3_13636562     AAsi    T    C        0      0        2 
   3  chr3_13636562     AKia    T    C        0      0        2 
   3  chr3_13636562     AOna    T    C      0.5      1        2 
   3  chr3_13636562     ASom    T    C        0      0        2 
   3  chr3_13636562     HCab    T    C        0      0        2 
   3  chr3_13636562     HPrz    T    C        0      0        2 
   3  chr3_13636562     ZBoe    T    C        0      0        2 
   3  chr3_13636562     ZGre    T    C        0      0        2 
   3  chr3_13636562     ZHar    T    C        0      0        2 
   3  chr3_13636562   Sample    T    C        0      0        2 
   3  chr3_13644337     AAsi    A    T        0      0        2 
   3  chr3_13644337     AKia    A    T        0      0        2 
   3  chr3_13644337     AOna    A    T        0      0        2 
   3  chr3_13644337     ASom    A    T        0      0        2 
   3  chr3_13644337     HCab    A    T      0.5      1        2 
   3  chr3_13644337     HPrz    A    T      0.5      1        2 
   3  chr3_13644337     ZBoe    A    T        0      0        2 
   3  chr3_13644337     ZGre    A    T        0      0        2 
   3  chr3_13644337     ZHar    A    T        0      0        2 
   3  chr3_13644337   Sample    A    T        0      0        2 
   3  chr3_13646603     AAsi    T    C        0      0        2 
   3  chr3_13646603     AKia    T    C        0      0        2 
   3  chr3_13646603     AOna    T    C        0      0        2 
   3  chr3_13646603     ASom    T    C        0      0        2 
   3  chr3_13646603     HCab    T    C      0.5      1        2 
   3  chr3_13646603     HPrz    T    C      0.5      1        2 
   3  chr3_13646603     ZBoe    T    C        0      0        2 
   3  chr3_13646603     ZGre    T    C        0      0        2 
   3  chr3_13646603     ZHar    T    C        0      0        2 
   3  chr3_13646603   Sample    T    C        0      0        2 
   3  chr3_13647310     AAsi    A    C        0      0        2 
   3  chr3_13647310     AKia    A    C        0      0        2 
   3  chr3_13647310     AOna    A    C      0.5      1        2 
   3  chr3_13647310     ASom    A    C        0      0        2 
   3  chr3_13647310     HCab    A    C        0      0        2 
   3  chr3_13647310     HPrz    A    C        0      0        2 
   3  chr3_13647310     ZBoe    A    C        0      0        2 
   3  chr3_13647310     ZGre    A    C        0      0        2 
   3  chr3_13647310     ZHar    A    C        0      0        2 
   3  chr3_13647310   Sample    A    C        0      0        2 
   3  chr3_13648524     AAsi    C    T        0      0        2 
   3  chr3_13648524     AKia    C    T        0      0        2 
   3  chr3_13648524     AOna    C    T      0.5      1        2 
   3  chr3_13648524     ASom    C    T        0      0        2 
   3  chr3_13648524     HCab    C    T        0      0        2 
   3  chr3_13648524     HPrz    C    T        0      0        2 
   3  chr3_13648524     ZBoe    C    T        0      0        2 
   3  chr3_13648524     ZGre    C    T        0      0        2 
   3  chr3_13648524     ZHar    C    T        0      0        2 
   3  chr3_13648524   Sample    C    T        0      0        2 
   3  chr3_13654077     AAsi    C    G        0      0        2 
   3  chr3_13654077     AKia    C    G        0      0        2 
   3  chr3_13654077     AOna    C    G        0      0        2 
   3  chr3_13654077     ASom    C    G        0      0        2 
   3  chr3_13654077     HCab    C    G        1      2        2 
   3  chr3_13654077     HPrz    C    G        1      2        2 
   3  chr3_13654077     ZBoe    C    G        0      0        2 
   3  chr3_13654077     ZGre    C    G        0      0        2 
   3  chr3_13654077     ZHar    C    G        0      0        2 
   3  chr3_13654077   Sample    C    G        0      0        2 
   3  chr3_13657288     AAsi    G    A        0      0        2 
   3  chr3_13657288     AKia    G    A        0      0        2 
   3  chr3_13657288     AOna    G    A        0      0        2 
   3  chr3_13657288     ASom    G    A        0      0        2 
   3  chr3_13657288     HCab    G    A        1      2        2 
   3  chr3_13657288     HPrz    G    A        1      2        2 
   3  chr3_13657288     ZBoe    G    A        0      0        2 
   3  chr3_13657288     ZGre    G    A        0      0        2 
   3  chr3_13657288     ZHar    G    A        0      0        2 
   3  chr3_13657288   Sample    G    A        0      0        2 
   3  chr3_13657888     AAsi    C    G        0      0        2 
   3  chr3_13657888     AKia    C    G        0      0        2 
   3  chr3_13657888     AOna    C    G      0.5      1        2 
   3  chr3_13657888     ASom    C    G        0      0        2 
   3  chr3_13657888     HCab    C    G        0      0        2 
   3  chr3_13657888     HPrz    C    G        0      0        2 
   3  chr3_13657888     ZBoe    C    G        0      0        2 
   3  chr3_13657888     ZGre    C    G        0      0        2 
   3  chr3_13657888     ZHar    C    G        0      0        2 
   3  chr3_13657888   Sample    C    G        0      0        2 
   3  chr3_13664816     AAsi    A    G      0.5      1        2 
   3  chr3_13664816     AKia    A    G        0      0        2 
   3  chr3_13664816     AOna    A    G        0      0        2 
   3  chr3_13664816     ASom    A    G        0      0        2 
   3  chr3_13664816     HCab    A    G        0      0        2 
   3  chr3_13664816     HPrz    A    G        0      0        2 
   3  chr3_13664816     ZBoe    A    G        0      0        2 
   3  chr3_13664816     ZGre    A    G        0      0        2 
   3  chr3_13664816     ZHar    A    G        0      0        2 
   3  chr3_13664816   Sample    A    G        0      0        2 
   3  chr3_13665621     AAsi    T    C        0      0        2 
   3  chr3_13665621     AKia    T    C        0      0        2 
   3  chr3_13665621     AOna    T    C      0.5      1        2 
   3  chr3_13665621     ASom    T    C        0      0        2 
   3  chr3_13665621     HCab    T    C        0      0        2 
   3  chr3_13665621     HPrz    T    C        0      0        2 
   3  chr3_13665621     ZBoe    T    C        0      0        2 
   3  chr3_13665621     ZGre    T    C        0      0        2 
   3  chr3_13665621     ZHar    T    C        0      0        2 
   3  chr3_13665621   Sample    T    C        0      0        2 
   3  chr3_13667959     AAsi    C    G        0      0        2 
   3  chr3_13667959     AKia    C    G        0      0        2 
   3  chr3_13667959     AOna    C    G        0      0        2 
   3  chr3_13667959     ASom    C    G        0      0        2 
   3  chr3_13667959     HCab    C    G      0.5      1        2 
   3  chr3_13667959     HPrz    C    G      0.5      1        2 
   3  chr3_13667959     ZBoe    C    G        0      0        2 
   3  chr3_13667959     ZGre    C    G        0      0        2 
   3  chr3_13667959     ZHar    C    G        0      0        2 
   3  chr3_13667959   Sample    C    G        0      0        2 
   3  chr3_13671414     AAsi    A    G        0      0        2 
   3  chr3_13671414     AKia    A    G        0      0        2 
   3  chr3_13671414     AOna    A    G        0      0        2 
   3  chr3_13671414     ASom    A    G        0      0        2 
   3  chr3_13671414     HCab    A    G        1      2        2 
   3  chr3_13671414     HPrz    A    G        1      2        2 
   3  chr3_13671414     ZBoe    A    G        0      0        2 
   3  chr3_13671414     ZGre    A    G        0      0        2 
   3  chr3_13671414     ZHar    A    G        0      0        2 
   3  chr3_13671414   Sample    A    G        0      0        2 
   3  chr3_13682533     AAsi    T    C        0      0        2 
   3  chr3_13682533     AKia    T    C        0      0        2 
   3  chr3_13682533     AOna    T    C        0      0        2 
   3  chr3_13682533     ASom    T    C        0      0        2 
   3  chr3_13682533     HCab    T    C        1      2        2 
   3  chr3_13682533     HPrz    T    C        1      2        2 
   3  chr3_13682533     ZBoe    T    C        0      0        2 
   3  chr3_13682533     ZGre    T    C        0      0        2 
   3  chr3_13682533     ZHar    T    C        0      0        2 
   3  chr3_13682533   Sample    T    C        0      0        2 
   3  chr3_13687529     AAsi    T    G        0      0        2 
   3  chr3_13687529     AKia    T    G        0      0        2 
   3  chr3_13687529     AOna    T    G        0      0        2 
   3  chr3_13687529     ASom    T    G        0      0        2 
   3  chr3_13687529     HCab    T    G        1      2        2 
   3  chr3_13687529     HPrz    T    G        1      2        2 
   3  chr3_13687529     ZBoe    T    G        0      0        2 
   3  chr3_13687529     ZGre    T    G        0      0        2 
   3  chr3_13687529     ZHar    T    G        0      0        2 
   3  chr3_13687529   Sample    T    G        0      0        2 
   3  chr3_13694572     AAsi    A    G        0      0        2 
   3  chr3_13694572     AKia    A    G        0      0        2 
   3  chr3_13694572     AOna    A    G        0      0        2 
   3  chr3_13694572     ASom    A    G        0      0        2 
   3  chr3_13694572     HCab    A    G        0      0        2 
   3  chr3_13694572     HPrz    A    G        0      0        2 
   3  chr3_13694572     ZBoe    A    G        0      0        2 
   3  chr3_13694572     ZGre    A    G        0      0        2 
   3  chr3_13694572     ZHar    A    G        1      2        2 
   3  chr3_13694572   Sample    A    G        0      0        2 
   3  chr3_13698515     AAsi    T    C      0.5      1        2 
   3  chr3_13698515     AKia    T    C        0      0        2 
   3  chr3_13698515     AOna    T    C        0      0        2 
   3  chr3_13698515     ASom    T    C        0      0        2 
   3  chr3_13698515     HCab    T    C        0      0        2 
   3  chr3_13698515     HPrz    T    C        0      0        2 
   3  chr3_13698515     ZBoe    T    C        0      0        2 
   3  chr3_13698515     ZGre    T    C        0      0        2 
   3  chr3_13698515     ZHar    T    C        0      0        2 
   3  chr3_13698515   Sample    T    C        0      0        2 
   3  chr3_13698741     AAsi    T    C        0      0        2 
   3  chr3_13698741     AKia    T    C        0      0        2 
   3  chr3_13698741     AOna    T    C        0      0        2 
   3  chr3_13698741     ASom    T    C        0      0        2 
   3  chr3_13698741     HCab    T    C        1      2        2 
   3  chr3_13698741     HPrz    T    C        1      2        2 
   3  chr3_13698741     ZBoe    T    C        0      0        2 
   3  chr3_13698741     ZGre    T    C        0      0        2 
   3  chr3_13698741     ZHar    T    C        0      0        2 
   3  chr3_13698741   Sample    T    C        0      0        2 
   3  chr3_13705095     AAsi    T    G      0.5      1        2 
   3  chr3_13705095     AKia    T    G        0      0        2 
   3  chr3_13705095     AOna    T    G        0      0        2 
   3  chr3_13705095     ASom    T    G        0      0        2 
   3  chr3_13705095     HCab    T    G        0      0        2 
   3  chr3_13705095     HPrz    T    G        0      0        2 
   3  chr3_13705095     ZBoe    T    G        0      0        2 
   3  chr3_13705095     ZGre    T    G        0      0        2 
   3  chr3_13705095     ZHar    T    G        0      0        2 
   3  chr3_13705095   Sample    T    G        0      0        2 
   3  chr3_13706928     AAsi    G    C      0.5      1        2 
   3  chr3_13706928     AKia    G    C        0      0        2 
   3  chr3_13706928     AOna    G    C        0      0        2 
   3  chr3_13706928     ASom    G    C        0      0        2 
   3  chr3_13706928     HCab    G    C        0      0        2 
   3  chr3_13706928     HPrz    G    C        0      0        2 
   3  chr3_13706928     ZBoe    G    C        0      0        2 
   3  chr3_13706928     ZGre    G    C        0      0        2 
   3  chr3_13706928     ZHar    G    C        0      0        2 
   3  chr3_13706928   Sample    G    C        0      0        2 
   3  chr3_13711566     AAsi    C    T        0      0        2 
   3  chr3_13711566     AKia    C    T        0      0        2 
   3  chr3_13711566     AOna    C    T        0      0        2 
   3  chr3_13711566     ASom    C    T        0      0        2 
   3  chr3_13711566     HCab    C    T        0      0        2 
   3  chr3_13711566     HPrz    C    T        0      0        2 
   3  chr3_13711566     ZBoe    C    T        0      0        2 
   3  chr3_13711566     ZGre    C    T        0      0        2 
   3  chr3_13711566     ZHar    C    T        1      2        2 
   3  chr3_13711566   Sample    C    T        0      0        2 
   3  chr3_13725790     AAsi    T    C        1      2        2 
   3  chr3_13725790     AKia    T    C        0      0        2 
   3  chr3_13725790     AOna    T    C        0      0        2 
   3  chr3_13725790     ASom    T    C        1      2        2 
   3  chr3_13725790     HCab    T    C        0      0        2 
   3  chr3_13725790     HPrz    T    C        0      0        2 
   3  chr3_13725790     ZBoe    T    C        0      0        2 
   3  chr3_13725790     ZGre    T    C        0      0        2 
   3  chr3_13725790     ZHar    T    C        0      0        2 
   3  chr3_13725790   Sample    T    C        1      2        2 
   3  chr3_13735727     AAsi    T    G        0      0        2 
   3  chr3_13735727     AKia    T    G        0      0        2 
   3  chr3_13735727     AOna    T    G      0.5      1        2 
   3  chr3_13735727     ASom    T    G        0      0        2 
   3  chr3_13735727     HCab    T    G        0      0        2 
   3  chr3_13735727     HPrz    T    G        0      0        2 
   3  chr3_13735727     ZBoe    T    G        0      0        2 
   3  chr3_13735727     ZGre    T    G        0      0        2 
   3  chr3_13735727     ZHar    T    G        0      0        2 
   3  chr3_13735727   Sample    T    G        0      0        2 
   3  chr3_13737662     AAsi    A    C        0      0        2 
   3  chr3_13737662     AKia    A    C        1      2        2 
   3  chr3_13737662     AOna    A    C        0      0        2 
   3  chr3_13737662     ASom    A    C        0      0        2 
   3  chr3_13737662     HCab    A    C        0      0        2 
   3  chr3_13737662     HPrz    A    C        0      0        2 
   3  chr3_13737662     ZBoe    A    C        0      0        2 
   3  chr3_13737662     ZGre    A    C        0      0        2 
   3  chr3_13737662     ZHar    A    C        0      0        2 
   3  chr3_13737662   Sample    A    C        0      0        2 
   3  chr3_13739989     AAsi    T    C        0      0        2 
   3  chr3_13739989     AKia    T    C        0      0        2 
   3  chr3_13739989     AOna    T    C        0      0        2 
   3  chr3_13739989     ASom    T    C        0      0        2 
   3  chr3_13739989     HCab    T    C        1      2        2 
   3  chr3_13739989     HPrz    T    C        1      2        2 
   3  chr3_13739989     ZBoe    T    C        0      0        2 
   3  chr3_13739989     ZGre    T    C        0      0        2 
   3  chr3_13739989     ZHar    T    C        0      0        2 
   3  chr3_13739989   Sample    T    C        0      0        2 
   3  chr3_13753599     AAsi    T    A        0      0        2 
   3  chr3_13753599     AKia    T    A        0      0        2 
   3  chr3_13753599     AOna    T    A        0      0        2 
   3  chr3_13753599     ASom    T    A        0      0        2 
   3  chr3_13753599     HCab    T    A        0      0        2 
   3  chr3_13753599     HPrz    T    A        0      0        2 
   3  chr3_13753599     ZBoe    T    A        0      0        2 
   3  chr3_13753599     ZGre    T    A        1      2        2 
   3  chr3_13753599     ZHar    T    A        0      0        2 
   3  chr3_13753599   Sample    T    A        0      0        2 
   3  chr3_13756834     AAsi    T    C      0.5      1        2 
   3  chr3_13756834     AKia    T    C        0      0        2 
   3  chr3_13756834     AOna    T    C        0      0        2 
   3  chr3_13756834     ASom    T    C      0.5      1        2 
   3  chr3_13756834     HCab    T    C        0      0        2 
   3  chr3_13756834     HPrz    T    C        0      0        2 
   3  chr3_13756834     ZBoe    T    C        0      0        2 
   3  chr3_13756834     ZGre    T    C        0      0        2 
   3  chr3_13756834     ZHar    T    C        0      0        2 
   3  chr3_13756834   Sample    T    C        1      2        2 
   3  chr3_13760265     AAsi    T    A        0      0        2 
   3  chr3_13760265     AKia    T    A        0      0        2 
   3  chr3_13760265     AOna    T    A        0      0        2 
   3  chr3_13760265     ASom    T    A        0      0        2 
   3  chr3_13760265     HCab    T    A      0.5      1        2 
   3  chr3_13760265     HPrz    T    A      0.5      1        2 
   3  chr3_13760265     ZBoe    T    A        0      0        2 
   3  chr3_13760265     ZGre    T    A        0      0        2 
   3  chr3_13760265     ZHar    T    A        0      0        2 
   3  chr3_13760265   Sample    T    A        0      0        2 
   3  chr3_13763431     AAsi    C    A        0      0        2 
   3  chr3_13763431     AKia    C    A        0      0        2 
   3  chr3_13763431     AOna    C    A      0.5      1        2 
   3  chr3_13763431     ASom    C    A        0      0        2 
   3  chr3_13763431     HCab    C    A        0      0        2 
   3  chr3_13763431     HPrz    C    A        0      0        2 
   3  chr3_13763431     ZBoe    C    A        0      0        2 
   3  chr3_13763431     ZGre    C    A        0      0        2 
   3  chr3_13763431     ZHar    C    A        0      0        2 
   3  chr3_13763431   Sample    C    A        0      0        2 
   3  chr3_13763622     AAsi    A    G        0      0        2 
   3  chr3_13763622     AKia    A    G        0      0        2 
   3  chr3_13763622     AOna    A    G        0      0        2 
   3  chr3_13763622     ASom    A    G        0      0        2 
   3  chr3_13763622     HCab    A    G        0      0        2 
   3  chr3_13763622     HPrz    A    G        0      0        2 
   3  chr3_13763622     ZBoe    A    G        1      2        2 
   3  chr3_13763622     ZGre    A    G        0      0        2 
   3  chr3_13763622     ZHar    A    G        0      0        2 
   3  chr3_13763622   Sample    A    G        0      0        2 
   3  chr3_13764849     AAsi    G    A        1      2        2 
   3  chr3_13764849     AKia    G    A        0      0        2 
   3  chr3_13764849     AOna    G    A        0      0        2 
   3  chr3_13764849     ASom    G    A      0.5      1        2 
   3  chr3_13764849     HCab    G    A        0      0        2 
   3  chr3_13764849     HPrz    G    A        0      0        2 
   3  chr3_13764849     ZBoe    G    A        0      0        2 
   3  chr3_13764849     ZGre    G    A        0      0        2 
   3  chr3_13764849     ZHar    G    A        0      0        2 
   3  chr3_13764849   Sample    G    A        1      2        2 
   3  chr3_13769747     AAsi    C    G        0      0        2 
   3  chr3_13769747     AKia    C    G        0      0        2 
   3  chr3_13769747     AOna    C    G        0      0        2 
   3  chr3_13769747     ASom    C    G        0      0        2 
   3  chr3_13769747     HCab    C    G        1      2        2 
   3  chr3_13769747     HPrz    C    G        1      2        2 
   3  chr3_13769747     ZBoe    C    G        0      0        2 
   3  chr3_13769747     ZGre    C    G        0      0        2 
   3  chr3_13769747     ZHar    C    G        0      0        2 
   3  chr3_13769747   Sample    C    G        0      0        2 
   3  chr3_13771369     AAsi    T    G        0      0        2 
   3  chr3_13771369     AKia    T    G        0      0        2 
   3  chr3_13771369     AOna    T    G        0      0        2 
   3  chr3_13771369     ASom    T    G        0      0        2 
   3  chr3_13771369     HCab    T    G        1      2        2 
   3  chr3_13771369     HPrz    T    G        1      2        2 
   3  chr3_13771369     ZBoe    T    G        0      0        2 
   3  chr3_13771369     ZGre    T    G        0      0        2 
   3  chr3_13771369     ZHar    T    G        0      0        2 
   3  chr3_13771369   Sample    T    G        0      0        2 
   3  chr3_13772888     AAsi    C    G        0      0        2 
   3  chr3_13772888     AKia    C    G        0      0        2 
   3  chr3_13772888     AOna    C    G        0      0        2 
   3  chr3_13772888     ASom    C    G        0      0        2 
   3  chr3_13772888     HCab    C    G        0      0        2 
   3  chr3_13772888     HPrz    C    G        0      0        2 
   3  chr3_13772888     ZBoe    C    G        0      0        2 
   3  chr3_13772888     ZGre    C    G        0      0        2 
   3  chr3_13772888     ZHar    C    G      0.5      1        2 
   3  chr3_13772888   Sample    C    G        0      0        2 
   3  chr3_13775955     AAsi    T    C        0      0        2 
   3  chr3_13775955     AKia    T    C        0      0        2 
   3  chr3_13775955     AOna    T    C        0      0        2 
   3  chr3_13775955     ASom    T    C      0.5      1        2 
   3  chr3_13775955     HCab    T    C        0      0        2 
   3  chr3_13775955     HPrz    T    C        0      0        2 
   3  chr3_13775955     ZBoe    T    C        0      0        2 
   3  chr3_13775955     ZGre    T    C        0      0        2 
   3  chr3_13775955     ZHar    T    C        0      0        2 
   3  chr3_13775955   Sample    T    C        0      0        2 
   3  chr3_13776299     AAsi    G    A        0      0        2 
   3  chr3_13776299     AKia    G    A        0      0        2 
   3  chr3_13776299     AOna    G    A        0      0        2 
   3  chr3_13776299     ASom    G    A        0      0        2 
   3  chr3_13776299     HCab    G    A        0      0        2 
   3  chr3_13776299     HPrz    G    A        0      0        2 
   3  chr3_13776299     ZBoe    G    A        0      0        2 
   3  chr3_13776299     ZGre    G    A        1      2        2 
   3  chr3_13776299     ZHar    G    A        0      0        2 
   3  chr3_13776299   Sample    G    A        0      0        2 
   3  chr3_13776933     AAsi    G    A        0      0        2 
   3  chr3_13776933     AKia    G    A        0      0        2 
   3  chr3_13776933     AOna    G    A      0.5      1        2 
   3  chr3_13776933     ASom    G    A        0      0        2 
   3  chr3_13776933     HCab    G    A        0      0        2 
   3  chr3_13776933     HPrz    G    A        0      0        2 
   3  chr3_13776933     ZBoe    G    A        0      0        2 
   3  chr3_13776933     ZGre    G    A        0      0        2 
   3  chr3_13776933     ZHar    G    A        0      0        2 
   3  chr3_13776933   Sample    G    A        0      0        2 
   3  chr3_13777479     AAsi    T    C        0      0        2 
   3  chr3_13777479     AKia    T    C        0      0        2 
   3  chr3_13777479     AOna    T    C        0      0        2 
   3  chr3_13777479     ASom    T    C        0      0        2 
   3  chr3_13777479     HCab    T    C        1      2        2 
   3  chr3_13777479     HPrz    T    C        0      0        2 
   3  chr3_13777479     ZBoe    T    C        0      0        2 
   3  chr3_13777479     ZGre    T    C        0      0        2 
   3  chr3_13777479     ZHar    T    C        0      0        2 
   3  chr3_13777479   Sample    T    C        0      0        2 
   3  chr3_13779141     AAsi    A    C        0      0        2 
   3  chr3_13779141     AKia    A    C      0.5      1        2 
   3  chr3_13779141     AOna    A    C        0      0        2 
   3  chr3_13779141     ASom    A    C        0      0        2 
   3  chr3_13779141     HCab    A    C        0      0        2 
   3  chr3_13779141     HPrz    A    C        0      0        2 
   3  chr3_13779141     ZBoe    A    C        0      0        2 
   3  chr3_13779141     ZGre    A    C        0      0        2 
   3  chr3_13779141     ZHar    A    C        0      0        2 
   3  chr3_13779141   Sample    A    C        0      0        2 
   3  chr3_13784715     AAsi    A    G        0      0        2 
   3  chr3_13784715     AKia    A    G        0      0        2 
   3  chr3_13784715     AOna    A    G      0.5      1        2 
   3  chr3_13784715     ASom    A    G        0      0        2 
   3  chr3_13784715     HCab    A    G        0      0        2 
   3  chr3_13784715     HPrz    A    G        0      0        2 
   3  chr3_13784715     ZBoe    A    G        0      0        2 
   3  chr3_13784715     ZGre    A    G        0      0        2 
   3  chr3_13784715     ZHar    A    G        0      0        2 
   3  chr3_13784715   Sample    A    G        0      0        2 
   3  chr3_13786759     AAsi    G    C        0      0        2 
   3  chr3_13786759     AKia    G    C        0      0        2 
   3  chr3_13786759     AOna    G    C        0      0        2 
   3  chr3_13786759     ASom    G    C        0      0        2 
   3  chr3_13786759     HCab    G    C        0      0        2 
   3  chr3_13786759     HPrz    G    C      0.5      1        2 
   3  chr3_13786759     ZBoe    G    C        0      0        2 
   3  chr3_13786759     ZGre    G    C        0      0        2 
   3  chr3_13786759     ZHar    G    C        0      0        2 
   3  chr3_13786759   Sample    G    C        0      0        2 
   3  chr3_13790988     AAsi    T    C        0      0        2 
   3  chr3_13790988     AKia    T    C        0      0        2 
   3  chr3_13790988     AOna    T    C        0      0        2 
   3  chr3_13790988     ASom    T    C        0      0        2 
   3  chr3_13790988     HCab    T    C        1      2        2 
   3  chr3_13790988     HPrz    T    C        1      2        2 
   3  chr3_13790988     ZBoe    T    C        0      0        2 
   3  chr3_13790988     ZGre    T    C        0      0        2 
   3  chr3_13790988     ZHar    T    C        0      0        2 
   3  chr3_13790988   Sample    T    C        0      0        2 
   3  chr3_13801039     AAsi    C    G        0      0        2 
   3  chr3_13801039     AKia    C    G        0      0        2 
   3  chr3_13801039     AOna    C    G        0      0        2 
   3  chr3_13801039     ASom    C    G        0      0        2 
   3  chr3_13801039     HCab    C    G        1      2        2 
   3  chr3_13801039     HPrz    C    G        1      2        2 
   3  chr3_13801039     ZBoe    C    G        0      0        2 
   3  chr3_13801039     ZGre    C    G        0      0        2 
   3  chr3_13801039     ZHar    C    G        0      0        2 
   3  chr3_13801039   Sample    C    G        0      0        2 
   3  chr3_13801346     AAsi    T    C        0      0        2 
   3  chr3_13801346     AKia    T    C      0.5      1        2 
   3  chr3_13801346     AOna    T    C      0.5      1        2 
   3  chr3_13801346     ASom    T    C        0      0        2 
   3  chr3_13801346     HCab    T    C        0      0        2 
   3  chr3_13801346     HPrz    T    C        0      0        2 
   3  chr3_13801346     ZBoe    T    C        0      0        2 
   3  chr3_13801346     ZGre    T    C        0      0        2 
   3  chr3_13801346     ZHar    T    C        0      0        2 
   3  chr3_13801346   Sample    T    C        0      0        2 
   3  chr3_13803760     AAsi    A    G        0      0        2 
   3  chr3_13803760     AKia    A    G        0      0        2 
   3  chr3_13803760     AOna    A    G        0      0        2 
   3  chr3_13803760     ASom    A    G        0      0        2 
   3  chr3_13803760     HCab    A    G        0      0        2 
   3  chr3_13803760     HPrz    A    G        0      0        2 
   3  chr3_13803760     ZBoe    A    G        0      0        2 
   3  chr3_13803760     ZGre    A    G        0      0        2 
   3  chr3_13803760     ZHar    A    G      0.5      1        2 
   3  chr3_13803760   Sample    A    G        0      0        2 
   3  chr3_13815081     AAsi    T    C        0      0        2 
   3  chr3_13815081     AKia    T    C        0      0        2 
   3  chr3_13815081     AOna    T    C        0      0        2 
   3  chr3_13815081     ASom    T    C        0      0        2 
   3  chr3_13815081     HCab    T    C        0      0        2 
   3  chr3_13815081     HPrz    T    C        0      0        2 
   3  chr3_13815081     ZBoe    T    C        0      0        2 
   3  chr3_13815081     ZGre    T    C        0      0        2 
   3  chr3_13815081     ZHar    T    C        1      2        2 
   3  chr3_13815081   Sample    T    C        0      0        2 
   3  chr3_13817279     AAsi    G    C        0      0        2 
   3  chr3_13817279     AKia    G    C      0.5      1        2 
   3  chr3_13817279     AOna    G    C      0.5      1        2 
   3  chr3_13817279     ASom    G    C        0      0        2 
   3  chr3_13817279     HCab    G    C        0      0        2 
   3  chr3_13817279     HPrz    G    C        0      0        2 
   3  chr3_13817279     ZBoe    G    C        0      0        2 
   3  chr3_13817279     ZGre    G    C        0      0        2 
   3  chr3_13817279     ZHar    G    C        0      0        2 
   3  chr3_13817279   Sample    G    C        0      0        2 
   3  chr3_13819351     AAsi    G    C        0      0        2 
   3  chr3_13819351     AKia    G    C        0      0        2 
   3  chr3_13819351     AOna    G    C        0      0        2 
   3  chr3_13819351     ASom    G    C        0      0        2 
   3  chr3_13819351     HCab    G    C        1      2        2 
   3  chr3_13819351     HPrz    G    C        1      2        2 
   3  chr3_13819351     ZBoe    G    C        0      0        2 
   3  chr3_13819351     ZGre    G    C        0      0        2 
   3  chr3_13819351     ZHar    G    C        0      0        2 
   3  chr3_13819351   Sample    G    C        0      0        2 
   3  chr3_13821664     AAsi    C    T        0      0        2 
   3  chr3_13821664     AKia    C    T        0      0        2 
   3  chr3_13821664     AOna    C    T        0      0        2 
   3  chr3_13821664     ASom    C    T        0      0        2 
   3  chr3_13821664     HCab    C    T        0      0        2 
   3  chr3_13821664     HPrz    C    T        0      0        2 
   3  chr3_13821664     ZBoe    C    T        1      2        2 
   3  chr3_13821664     ZGre    C    T        0      0        2 
   3  chr3_13821664     ZHar    C    T        0      0        2 
   3  chr3_13821664   Sample    C    T        0      0        2 
   3  chr3_13823269     AAsi    T    G        0      0        2 
   3  chr3_13823269     AKia    T    G        0      0        2 
   3  chr3_13823269     AOna    T    G        0      0        2 
   3  chr3_13823269     ASom    T    G        0      0        2 
   3  chr3_13823269     HCab    T    G        0      0        2 
   3  chr3_13823269     HPrz    T    G      0.5      1        2 
   3  chr3_13823269     ZBoe    T    G        0      0        2 
   3  chr3_13823269     ZGre    T    G        0      0        2 
   3  chr3_13823269     ZHar    T    G        0      0        2 
   3  chr3_13823269   Sample    T    G        0      0        2 
   3  chr3_13829869     AAsi    G    A        0      0        2 
   3  chr3_13829869     AKia    G    A        0      0        2 
   3  chr3_13829869     AOna    G    A        0      0        2 
   3  chr3_13829869     ASom    G    A        0      0        2 
   3  chr3_13829869     HCab    G    A        1      2        2 
   3  chr3_13829869     HPrz    G    A        1      2        2 
   3  chr3_13829869     ZBoe    G    A        0      0        2 
   3  chr3_13829869     ZGre    G    A        0      0        2 
   3  chr3_13829869     ZHar    G    A        0      0        2 
   3  chr3_13829869   Sample    G    A        0      0        2 
   3  chr3_13830932     AAsi    G    C        1      2        2 
   3  chr3_13830932     AKia    G    C        0      0        2 
   3  chr3_13830932     AOna    G    C        0      0        2 
   3  chr3_13830932     ASom    G    C        1      2        2 
   3  chr3_13830932     HCab    G    C        0      0        2 
   3  chr3_13830932     HPrz    G    C        0      0        2 
   3  chr3_13830932     ZBoe    G    C        0      0        2 
   3  chr3_13830932     ZGre    G    C        0      0        2 
   3  chr3_13830932     ZHar    G    C        0      0        2 
   3  chr3_13830932   Sample    G    C        1      2        2 
   3  chr3_13839191     AAsi    C    T        0      0        2 
   3  chr3_13839191     AKia    C    T        0      0        2 
   3  chr3_13839191     AOna    C    T        0      0        2 
   3  chr3_13839191     ASom    C    T        0      0        2 
   3  chr3_13839191     HCab    C    T      0.5      1        2 
   3  chr3_13839191     HPrz    C    T        0      0        2 
   3  chr3_13839191     ZBoe    C    T        0      0        2 
   3  chr3_13839191     ZGre    C    T        0      0        2 
   3  chr3_13839191     ZHar    C    T        0      0        2 
   3  chr3_13839191   Sample    C    T        0      0        2 
   3  chr3_13854766     AAsi    A    G        0      0        2 
   3  chr3_13854766     AKia    A    G        1      2        2 
   3  chr3_13854766     AOna    A    G        1      2        2 
   3  chr3_13854766     ASom    A    G        0      0        2 
   3  chr3_13854766     HCab    A    G        1      2        2 
   3  chr3_13854766     HPrz    A    G        1      2        2 
   3  chr3_13854766     ZBoe    A    G        0      0        2 
   3  chr3_13854766     ZGre    A    G        0      0        2 
   3  chr3_13854766     ZHar    A    G        0      0        2 
   3  chr3_13854766   Sample    A    G        0      0        2 
   3  chr3_13863820     AAsi    A    G        0      0        2 
   3  chr3_13863820     AKia    A    G        0      0        2 
   3  chr3_13863820     AOna    A    G        0      0        2 
   3  chr3_13863820     ASom    A    G        0      0        2 
   3  chr3_13863820     HCab    A    G      0.5      1        2 
   3  chr3_13863820     HPrz    A    G        0      0        2 
   3  chr3_13863820     ZBoe    A    G        0      0        2 
   3  chr3_13863820     ZGre    A    G        0      0        2 
   3  chr3_13863820     ZHar    A    G        0      0        2 
   3  chr3_13863820   Sample    A    G        0      0        2 
   3  chr3_13864194     AAsi    A    G        0      0        2 
   3  chr3_13864194     AKia    A    G        0      0        2 
   3  chr3_13864194     AOna    A    G        1      2        2 
   3  chr3_13864194     ASom    A    G        0      0        2 
   3  chr3_13864194     HCab    A    G        0      0        2 
   3  chr3_13864194     HPrz    A    G        0      0        2 
   3  chr3_13864194     ZBoe    A    G        0      0        2 
   3  chr3_13864194     ZGre    A    G        0      0        2 
   3  chr3_13864194     ZHar    A    G        0      0        2 
   3  chr3_13864194   Sample    A    G        0      0        2 
   3  chr3_13866770     AAsi    T    C        0      0        2 
   3  chr3_13866770     AKia    T    C        0      0        2 
   3  chr3_13866770     AOna    T    C        0      0        2 
   3  chr3_13866770     ASom    T    C        0      0        2 
   3  chr3_13866770     HCab    T    C        0      0        2 
   3  chr3_13866770     HPrz    T    C        0      0        2 
   3  chr3_13866770     ZBoe    T    C      0.5      1        2 
   3  chr3_13866770     ZGre    T    C        0      0        2 
   3  chr3_13866770     ZHar    T    C        0      0        2 
   3  chr3_13866770   Sample    T    C        0      0        2 
   3  chr3_13875273     AAsi    A    C        0      0        2 
   3  chr3_13875273     AKia    A    C        0      0        2 
   3  chr3_13875273     AOna    A    C        0      0        2 
   3  chr3_13875273     ASom    A    C        0      0        2 
   3  chr3_13875273     HCab    A    C        0      0        2 
   3  chr3_13875273     HPrz    A    C        1      2        2 
   3  chr3_13875273     ZBoe    A    C        0      0        2 
   3  chr3_13875273     ZGre    A    C        0      0        2 
   3  chr3_13875273     ZHar    A    C        0      0        2 
   3  chr3_13875273   Sample    A    C        0      0        2 
   3  chr3_13882071     AAsi    A    G        0      0        2 
   3  chr3_13882071     AKia    A    G        0      0        2 
   3  chr3_13882071     AOna    A    G        0      0        2 
   3  chr3_13882071     ASom    A    G        0      0        2 
   3  chr3_13882071     HCab    A    G        0      0        2 
   3  chr3_13882071     HPrz    A    G        0      0        2 
   3  chr3_13882071     ZBoe    A    G        0      0        2 
   3  chr3_13882071     ZGre    A    G        1      2        2 
   3  chr3_13882071     ZHar    A    G        0      0        2 
   3  chr3_13882071   Sample    A    G        0      0        2 
   3  chr3_13883641     AAsi    G    A        0      0        2 
   3  chr3_13883641     AKia    G    A        0      0        2 
   3  chr3_13883641     AOna    G    A        0      0        2 
   3  chr3_13883641     ASom    G    A        0      0        2 
   3  chr3_13883641     HCab    G    A        0      0        2 
   3  chr3_13883641     HPrz    G    A        0      0        2 
   3  chr3_13883641     ZBoe    G    A        0      0        2 
   3  chr3_13883641     ZGre    G    A        0      0        2 
   3  chr3_13883641     ZHar    G    A      0.5      1        2 
   3  chr3_13883641   Sample    G    A        0      0        2 
   3  chr3_13890940     AAsi    T    A        0      0        2 
   3  chr3_13890940     AKia    T    A        0      0        2 
   3  chr3_13890940     AOna    T    A        0      0        2 
   3  chr3_13890940     ASom    T    A        0      0        2 
   3  chr3_13890940     HCab    T    A        0      0        2 
   3  chr3_13890940     HPrz    T    A        0      0        2 
   3  chr3_13890940     ZBoe    T    A        0      0        2 
   3  chr3_13890940     ZGre    T    A        0      0        2 
   3  chr3_13890940     ZHar    T    A      0.5      1        2 
   3  chr3_13890940   Sample    T    A        0      0        2 
   3  chr3_13895351     AAsi    T    C        0      0        2 
   3  chr3_13895351     AKia    T    C        0      0        2 
   3  chr3_13895351     AOna    T    C      0.5      1        2 
   3  chr3_13895351     ASom    T    C        0      0        2 
   3  chr3_13895351     HCab    T    C        0      0        2 
   3  chr3_13895351     HPrz    T    C        1      2        2 
   3  chr3_13895351     ZBoe    T    C        0      0        2 
   3  chr3_13895351     ZGre    T    C        0      0        2 
   3  chr3_13895351     ZHar    T    C        0      0        2 
   3  chr3_13895351   Sample    T    C        0      0        2 
   3  chr3_13900797     AAsi    C    T        0      0        2 
   3  chr3_13900797     AKia    C    T        0      0        2 
   3  chr3_13900797     AOna    C    T        1      2        2 
   3  chr3_13900797     ASom    C    T        0      0        2 
   3  chr3_13900797     HCab    C    T        0      0        2 
   3  chr3_13900797     HPrz    C    T        0      0        2 
   3  chr3_13900797     ZBoe    C    T        0      0        2 
   3  chr3_13900797     ZGre    C    T        0      0        2 
   3  chr3_13900797     ZHar    C    T        0      0        2 
   3  chr3_13900797   Sample    C    T        0      0        2 
   3  chr3_13908537     AAsi    A    C        0      0        2 
   3  chr3_13908537     AKia    A    C        1      2        2 
   3  chr3_13908537     AOna    A    C        0      0        2 
   3  chr3_13908537     ASom    A    C        0      0        2 
   3  chr3_13908537     HCab    A    C        0      0        2 
   3  chr3_13908537     HPrz    A    C        0      0        2 
   3  chr3_13908537     ZBoe    A    C        0      0        2 
   3  chr3_13908537     ZGre    A    C        0      0        2 
   3  chr3_13908537     ZHar    A    C        0      0        2 
   3  chr3_13908537   Sample    A    C        0      0        2 
   3  chr3_13909758     AAsi    T    G        1      2        2 
   3  chr3_13909758     AKia    T    G        0      0        2 
   3  chr3_13909758     AOna    T    G        0      0        2 
   3  chr3_13909758     ASom    T    G      0.5      1        2 
   3  chr3_13909758     HCab    T    G        0      0        2 
   3  chr3_13909758     HPrz    T    G        0      0        2 
   3  chr3_13909758     ZBoe    T    G        0      0        2 
   3  chr3_13909758     ZGre    T    G        0      0        2 
   3  chr3_13909758     ZHar    T    G        0      0        2 
   3  chr3_13909758   Sample    T    G        0      0        2 
   3  chr3_13913850     AAsi    A    G        0      0        2 
   3  chr3_13913850     AKia    A    G      0.5      1        2 
   3  chr3_13913850     AOna    A    G        0      0        2 
   3  chr3_13913850     ASom    A    G        0      0        2 
   3  chr3_13913850     HCab    A    G        0      0        2 
   3  chr3_13913850     HPrz    A    G        0      0        2 
   3  chr3_13913850     ZBoe    A    G        0      0        2 
   3  chr3_13913850     ZGre    A    G        0      0        2 
   3  chr3_13913850     ZHar    A    G        0      0        2 
   3  chr3_13913850   Sample    A    G        0      0        2 
   3  chr3_13922768     AAsi    G    A        0      0        2 
   3  chr3_13922768     AKia    G    A        0      0        2 
   3  chr3_13922768     AOna    G    A        0      0        2 
   3  chr3_13922768     ASom    G    A        0      0        2 
   3  chr3_13922768     HCab    G    A        0      0        2 
   3  chr3_13922768     HPrz    G    A        0      0        2 
   3  chr3_13922768     ZBoe    G    A      0.5      1        2 
   3  chr3_13922768     ZGre    G    A        0      0        2 
   3  chr3_13922768     ZHar    G    A        0      0        2 
   3  chr3_13922768   Sample    G    A        0      0        2 
   3  chr3_13924763     AAsi    A    C        0      0        2 
   3  chr3_13924763     AKia    A    C        0      0        2 
   3  chr3_13924763     AOna    A    C        0      0        2 
   3  chr3_13924763     ASom    A    C        0      0        2 
   3  chr3_13924763     HCab    A    C        1      2        2 
   3  chr3_13924763     HPrz    A    C        1      2        2 
   3  chr3_13924763     ZBoe    A    C        0      0        2 
   3  chr3_13924763     ZGre    A    C        0      0        2 
   3  chr3_13924763     ZHar    A    C        0      0        2 
   3  chr3_13924763   Sample    A    C        0      0        2 
   3  chr3_13930530     AAsi    T    C        0      0        2 
   3  chr3_13930530     AKia    T    C        0      0        2 
   3  chr3_13930530     AOna    T    C        0      0        2 
   3  chr3_13930530     ASom    T    C        0      0        2 
   3  chr3_13930530     HCab    T    C        0      0        2 
   3  chr3_13930530     HPrz    T    C      0.5      1        2 
   3  chr3_13930530     ZBoe    T    C        0      0        2 
   3  chr3_13930530     ZGre    T    C        0      0        2 
   3  chr3_13930530     ZHar    T    C        0      0        2 
   3  chr3_13930530   Sample    T    C        0      0        2 
   3  chr3_13933355     AAsi    C    T        0      0        2 
   3  chr3_13933355     AKia    C    T        0      0        2 
   3  chr3_13933355     AOna    C    T        0      0        2 
   3  chr3_13933355     ASom    C    T        0      0        2 
   3  chr3_13933355     HCab    C    T        0      0        2 
   3  chr3_13933355     HPrz    C    T        0      0        2 
   3  chr3_13933355     ZBoe    C    T      0.5      1        2 
   3  chr3_13933355     ZGre    C    T        1      2        2 
   3  chr3_13933355     ZHar    C    T        0      0        2 
   3  chr3_13933355   Sample    C    T        0      0        2 
   3  chr3_13939787     AAsi    A    C        0      0        2 
   3  chr3_13939787     AKia    A    C        0      0        2 
   3  chr3_13939787     AOna    A    C        0      0        2 
   3  chr3_13939787     ASom    A    C        0      0        2 
   3  chr3_13939787     HCab    A    C        0      0        2 
   3  chr3_13939787     HPrz    A    C        0      0        2 
   3  chr3_13939787     ZBoe    A    C        0      0        2 
   3  chr3_13939787     ZGre    A    C      0.5      1        2 
   3  chr3_13939787     ZHar    A    C        0      0        2 
   3  chr3_13939787   Sample    A    C        0      0        2 
   3  chr3_13952028     AAsi    T    C        0      0        2 
   3  chr3_13952028     AKia    T    C        0      0        2 
   3  chr3_13952028     AOna    T    C        0      0        2 
   3  chr3_13952028     ASom    T    C        0      0        2 
   3  chr3_13952028     HCab    T    C        0      0        2 
   3  chr3_13952028     HPrz    T    C        0      0        2 
   3  chr3_13952028     ZBoe    T    C        0      0        2 
   3  chr3_13952028     ZGre    T    C        0      0        2 
   3  chr3_13952028     ZHar    T    C        1      2        2 
   3  chr3_13952028   Sample    T    C        0      0        2 
   3  chr3_13968857     AAsi    C    T        0      0        2 
   3  chr3_13968857     AKia    C    T        0      0        2 
   3  chr3_13968857     AOna    C    T        0      0        2 
   3  chr3_13968857     ASom    C    T        0      0        2 
   3  chr3_13968857     HCab    C    T        0      0        2 
   3  chr3_13968857     HPrz    C    T      0.5      1        2 
   3  chr3_13968857     ZBoe    C    T        0      0        2 
   3  chr3_13968857     ZGre    C    T        0      0        2 
   3  chr3_13968857     ZHar    C    T        0      0        2 
   3  chr3_13968857   Sample    C    T        0      0        2 
   3  chr3_13969489     AAsi    G    A        0      0        2 
   3  chr3_13969489     AKia    G    A        0      0        2 
   3  chr3_13969489     AOna    G    A        0      0        2 
   3  chr3_13969489     ASom    G    A        0      0        2 
   3  chr3_13969489     HCab    G    A        0      0        2 
   3  chr3_13969489     HPrz    G    A        0      0        2 
   3  chr3_13969489     ZBoe    G    A        1      2        2 
   3  chr3_13969489     ZGre    G    A        0      0        2 
   3  chr3_13969489     ZHar    G    A        0      0        2 
   3  chr3_13969489   Sample    G    A        0      0        2 
   3  chr3_13980711     AAsi    G    A        0      0        2 
   3  chr3_13980711     AKia    G    A        0      0        2 
   3  chr3_13980711     AOna    G    A        0      0        2 
   3  chr3_13980711     ASom    G    A        0      0        2 
   3  chr3_13980711     HCab    G    A        1      2        2 
   3  chr3_13980711     HPrz    G    A        1      2        2 
   3  chr3_13980711     ZBoe    G    A        0      0        2 
   3  chr3_13980711     ZGre    G    A        0      0        2 
   3  chr3_13980711     ZHar    G    A        0      0        2 
   3  chr3_13980711   Sample    G    A        0      0        2 
   3  chr3_13994113     AAsi    G    A        0      0        2 
   3  chr3_13994113     AKia    G    A        0      0        2 
   3  chr3_13994113     AOna    G    A        0      0        2 
   3  chr3_13994113     ASom    G    A        0      0        2 
   3  chr3_13994113     HCab    G    A      0.5      1        2 
   3  chr3_13994113     HPrz    G    A        0      0        2 
   3  chr3_13994113     ZBoe    G    A        0      0        2 
   3  chr3_13994113     ZGre    G    A        0      0        2 
   3  chr3_13994113     ZHar    G    A        0      0        2 
   3  chr3_13994113   Sample    G    A        0      0        2 
   3  chr3_13994184     AAsi    C    G        0      0        2 
   3  chr3_13994184     AKia    C    G        0      0        2 
   3  chr3_13994184     AOna    C    G      0.5      1        2 
   3  chr3_13994184     ASom    C    G        0      0        2 
   3  chr3_13994184     HCab    C    G        0      0        2 
   3  chr3_13994184     HPrz    C    G        0      0        2 
   3  chr3_13994184     ZBoe    C    G        0      0        2 
   3  chr3_13994184     ZGre    C    G        0      0        2 
   3  chr3_13994184     ZHar    C    G        0      0        2 
   3  chr3_13994184   Sample    C    G        0      0        2 
   3  chr3_14001623     AAsi    T    C        0      0        2 
   3  chr3_14001623     AKia    T    C        0      0        2 
   3  chr3_14001623     AOna    T    C      0.5      1        2 
   3  chr3_14001623     ASom    T    C        0      0        2 
   3  chr3_14001623     HCab    T    C        0      0        2 
   3  chr3_14001623     HPrz    T    C        0      0        2 
   3  chr3_14001623     ZBoe    T    C        0      0        2 
   3  chr3_14001623     ZGre    T    C        0      0        2 
   3  chr3_14001623     ZHar    T    C        0      0        2 
   3  chr3_14001623   Sample    T    C        0      0        2 
   3  chr3_14004000     AAsi    G    C        0      0        2 
   3  chr3_14004000     AKia    G    C        0      0        2 
   3  chr3_14004000     AOna    G    C        0      0        2 
   3  chr3_14004000     ASom    G    C        0      0        2 
   3  chr3_14004000     HCab    G    C        1      2        2 
   3  chr3_14004000     HPrz    G    C        1      2        2 
   3  chr3_14004000     ZBoe    G    C        0      0        2 
   3  chr3_14004000     ZGre    G    C        0      0        2 
   3  chr3_14004000     ZHar    G    C        0      0        2 
   3  chr3_14004000   Sample    G    C        0      0        2 
   3  chr3_14004548     AAsi    G    T        0      0        2 
   3  chr3_14004548     AKia    G    T        1      2        2 
   3  chr3_14004548     AOna    G    T        1      2        2 
   3  chr3_14004548     ASom    G    T        0      0        2 
   3  chr3_14004548     HCab    G    T        0      0        2 
   3  chr3_14004548     HPrz    G    T        0      0        2 
   3  chr3_14004548     ZBoe    G    T        0      0        2 
   3  chr3_14004548     ZGre    G    T        0      0        2 
   3  chr3_14004548     ZHar    G    T        0      0        2 
   3  chr3_14004548   Sample    G    T        0      0        2 
   3  chr3_14006976     AAsi    T    A        0      0        2 
   3  chr3_14006976     AKia    T    A        0      0        2 
   3  chr3_14006976     AOna    T    A        0      0        2 
   3  chr3_14006976     ASom    T    A        0      0        2 
   3  chr3_14006976     HCab    T    A        0      0        2 
   3  chr3_14006976     HPrz    T    A        0      0        2 
   3  chr3_14006976     ZBoe    T    A        0      0        2 
   3  chr3_14006976     ZGre    T    A        1      2        2 
   3  chr3_14006976     ZHar    T    A        0      0        2 
   3  chr3_14006976   Sample    T    A        0      0        2 
   3  chr3_14020859     AAsi    A    G        0      0        2 
   3  chr3_14020859     AKia    A    G        1      2        2 
   3  chr3_14020859     AOna    A    G      0.5      1        2 
   3  chr3_14020859     ASom    A    G        0      0        2 
   3  chr3_14020859     HCab    A    G        0      0        2 
   3  chr3_14020859     HPrz    A    G        0      0        2 
   3  chr3_14020859     ZBoe    A    G        0      0        2 
   3  chr3_14020859     ZGre    A    G        0      0        2 
   3  chr3_14020859     ZHar    A    G        0      0        2 
   3  chr3_14020859   Sample    A    G        0      0        2 
   3  chr3_14023781     AAsi    T    G        0      0        2 
   3  chr3_14023781     AKia    T    G        0      0        2 
   3  chr3_14023781     AOna    T    G      0.5      1        2 
   3  chr3_14023781     ASom    T    G        0      0        2 
   3  chr3_14023781     HCab    T    G        0      0        2 
   3  chr3_14023781     HPrz    T    G        0      0        2 
   3  chr3_14023781     ZBoe    T    G        0      0        2 
   3  chr3_14023781     ZGre    T    G        0      0        2 
   3  chr3_14023781     ZHar    T    G        0      0        2 
   3  chr3_14023781   Sample    T    G        0      0        2 
   3  chr3_14024480     AAsi    C    G        1      2        2 
   3  chr3_14024480     AKia    C    G        0      0        2 
   3  chr3_14024480     AOna    C    G        0      0        2 
   3  chr3_14024480     ASom    C    G      0.5      1        2 
   3  chr3_14024480     HCab    C    G        0      0        2 
   3  chr3_14024480     HPrz    C    G        0      0        2 
   3  chr3_14024480     ZBoe    C    G        0      0        2 
   3  chr3_14024480     ZGre    C    G        0      0        2 
   3  chr3_14024480     ZHar    C    G        0      0        2 
   3  chr3_14024480   Sample    C    G        0      0        2 
   3  chr3_14037121     AAsi    C    A        0      0        2 
   3  chr3_14037121     AKia    C    A        0      0        2 
   3  chr3_14037121     AOna    C    A        0      0        2 
   3  chr3_14037121     ASom    C    A        0      0        2 
   3  chr3_14037121     HCab    C    A      0.5      1        2 
   3  chr3_14037121     HPrz    C    A        0      0        2 
   3  chr3_14037121     ZBoe    C    A        0      0        2 
   3  chr3_14037121     ZGre    C    A        0      0        2 
   3  chr3_14037121     ZHar    C    A        0      0        2 
   3  chr3_14037121   Sample    C    A        0      0        2 
   3  chr3_14045503     AAsi    A    G        0      0        2 
   3  chr3_14045503     AKia    A    G        0      0        2 
   3  chr3_14045503     AOna    A    G        0      0        2 
   3  chr3_14045503     ASom    A    G      0.5      1        2 
   3  chr3_14045503     HCab    A    G        0      0        2 
   3  chr3_14045503     HPrz    A    G        0      0        2 
   3  chr3_14045503     ZBoe    A    G        0      0        2 
   3  chr3_14045503     ZGre    A    G        0      0        2 
   3  chr3_14045503     ZHar    A    G        0      0        2 
   3  chr3_14045503   Sample    A    G        0      0        2 
   3  chr3_14047405     AAsi    G    C        0      0        2 
   3  chr3_14047405     AKia    G    C        0      0        2 
   3  chr3_14047405     AOna    G    C        0      0        2 
   3  chr3_14047405     ASom    G    C        0      0        2 
   3  chr3_14047405     HCab    G    C        0      0        2 
   3  chr3_14047405     HPrz    G    C        0      0        2 
   3  chr3_14047405     ZBoe    G    C      0.5      1        2 
   3  chr3_14047405     ZGre    G    C        0      0        2 
   3  chr3_14047405     ZHar    G    C        0      0        2 
   3  chr3_14047405   Sample    G    C        0      0        2 
   3  chr3_14053986     AAsi    T    C        0      0        2 
   3  chr3_14053986     AKia    T    C        0      0        2 
   3  chr3_14053986     AOna    T    C        0      0        2 
   3  chr3_14053986     ASom    T    C        0      0        2 
   3  chr3_14053986     HCab    T    C        0      0        2 
   3  chr3_14053986     HPrz    T    C        0      0        2 
   3  chr3_14053986     ZBoe    T    C        0      0        2 
   3  chr3_14053986     ZGre    T    C      0.5      1        2 
   3  chr3_14053986     ZHar    T    C        0      0        2 
   3  chr3_14053986   Sample    T    C        0      0        2 
   3  chr3_14055535     AAsi    C    G        0      0        2 
   3  chr3_14055535     AKia    C    G        1      2        2 
   3  chr3_14055535     AOna    C    G        0      0        2 
   3  chr3_14055535     ASom    C    G        0      0        2 
   3  chr3_14055535     HCab    C    G        0      0        2 
   3  chr3_14055535     HPrz    C    G        0      0        2 
   3  chr3_14055535     ZBoe    C    G        0      0        2 
   3  chr3_14055535     ZGre    C    G        0      0        2 
   3  chr3_14055535     ZHar    C    G        0      0        2 
   3  chr3_14055535   Sample    C    G        0      0        2 
   3  chr3_14059914     AAsi    C    T        1      2        2 
   3  chr3_14059914     AKia    C    T        0      0        2 
   3  chr3_14059914     AOna    C    T        0      0        2 
   3  chr3_14059914     ASom    C    T        1      2        2 
   3  chr3_14059914     HCab    C    T        0      0        2 
   3  chr3_14059914     HPrz    C    T        0      0        2 
   3  chr3_14059914     ZBoe    C    T        0      0        2 
   3  chr3_14059914     ZGre    C    T        0      0        2 
   3  chr3_14059914     ZHar    C    T        0      0        2 
   3  chr3_14059914   Sample    C    T        1      2        2 
   3  chr3_14060160     AAsi    T    C        0      0        2 
   3  chr3_14060160     AKia    T    C        0      0        2 
   3  chr3_14060160     AOna    T    C        0      0        2 
   3  chr3_14060160     ASom    T    C        0      0        2 
   3  chr3_14060160     HCab    T    C        0      0        2 
   3  chr3_14060160     HPrz    T    C        0      0        2 
   3  chr3_14060160     ZBoe    T    C        1      2        2 
   3  chr3_14060160     ZGre    T    C        1      2        2 
   3  chr3_14060160     ZHar    T    C        1      2        2 
   3  chr3_14060160   Sample    T    C        0      0        2 
   3  chr3_14060394     AAsi    A    G        0      0        2 
   3  chr3_14060394     AKia    A    G        0      0        2 
   3  chr3_14060394     AOna    A    G      0.5      1        2 
   3  chr3_14060394     ASom    A    G        0      0        2 
   3  chr3_14060394     HCab    A    G        0      0        2 
   3  chr3_14060394     HPrz    A    G        0      0        2 
   3  chr3_14060394     ZBoe    A    G        0      0        2 
   3  chr3_14060394     ZGre    A    G        0      0        2 
   3  chr3_14060394     ZHar    A    G        0      0        2 
   3  chr3_14060394   Sample    A    G        0      0        2 
   3  chr3_14060421     AAsi    G    A        0      0        2 
   3  chr3_14060421     AKia    G    A        0      0        2 
   3  chr3_14060421     AOna    G    A        0      0        2 
   3  chr3_14060421     ASom    G    A        0      0        2 
   3  chr3_14060421     HCab    G    A      0.5      1        2 
   3  chr3_14060421     HPrz    G    A        1      2        2 
   3  chr3_14060421     ZBoe    G    A        0      0        2 
   3  chr3_14060421     ZGre    G    A        0      0        2 
   3  chr3_14060421     ZHar    G    A        0      0        2 
   3  chr3_14060421   Sample    G    A        0      0        2 
   3  chr3_14065338     AAsi    T    C        0      0        2 
   3  chr3_14065338     AKia    T    C        0      0        2 
   3  chr3_14065338     AOna    T    C        0      0        2 
   3  chr3_14065338     ASom    T    C        0      0        2 
   3  chr3_14065338     HCab    T    C        1      2        2 
   3  chr3_14065338     HPrz    T    C        1      2        2 
   3  chr3_14065338     ZBoe    T    C      0.5      1        2 
   3  chr3_14065338     ZGre    T    C        1      2        2 
   3  chr3_14065338     ZHar    T    C        1      2        2 
   3  chr3_14065338   Sample    T    C        0      0        2 
   3  chr3_14065488     AAsi    G    T        0      0        2 
   3  chr3_14065488     AKia    G    T        0      0        2 
   3  chr3_14065488     AOna    G    T      0.5      1        2 
   3  chr3_14065488     ASom    G    T        0      0        2 
   3  chr3_14065488     HCab    G    T        0      0        2 
   3  chr3_14065488     HPrz    G    T        0      0        2 
   3  chr3_14065488     ZBoe    G    T        0      0        2 
   3  chr3_14065488     ZGre    G    T        0      0        2 
   3  chr3_14065488     ZHar    G    T        0      0        2 
   3  chr3_14065488   Sample    G    T        0      0        2 
   3  chr3_14067212     AAsi    G    T        0      0        2 
   3  chr3_14067212     AKia    G    T        0      0        2 
   3  chr3_14067212     AOna    G    T        0      0        2 
   3  chr3_14067212     ASom    G    T        0      0        2 
   3  chr3_14067212     HCab    G    T        1      2        2 
   3  chr3_14067212     HPrz    G    T        1      2        2 
   3  chr3_14067212     ZBoe    G    T        0      0        2 
   3  chr3_14067212     ZGre    G    T        0      0        2 
   3  chr3_14067212     ZHar    G    T        0      0        2 
   3  chr3_14067212   Sample    G    T        0      0        2 
   3  chr3_14071566     AAsi    A    G        0      0        2 
   3  chr3_14071566     AKia    A    G        0      0        2 
   3  chr3_14071566     AOna    A    G        0      0        2 
   3  chr3_14071566     ASom    A    G        0      0        2 
   3  chr3_14071566     HCab    A    G        1      2        2 
   3  chr3_14071566     HPrz    A    G        1      2        2 
   3  chr3_14071566     ZBoe    A    G        0      0        2 
   3  chr3_14071566     ZGre    A    G        0      0        2 
   3  chr3_14071566     ZHar    A    G        0      0        2 
   3  chr3_14071566   Sample    A    G        0      0        2 
   3  chr3_14077762     AAsi    A    G        0      0        2 
   3  chr3_14077762     AKia    A    G        0      0        2 
   3  chr3_14077762     AOna    A    G        0      0        2 
   3  chr3_14077762     ASom    A    G        0      0        2 
   3  chr3_14077762     HCab    A    G        1      2        2 
   3  chr3_14077762     HPrz    A    G        1      2        2 
   3  chr3_14077762     ZBoe    A    G        0      0        2 
   3  chr3_14077762     ZGre    A    G        0      0        2 
   3  chr3_14077762     ZHar    A    G        0      0        2 
   3  chr3_14077762   Sample    A    G        0      0        2 
   3  chr3_14082524     AAsi    G    A        0      0        2 
   3  chr3_14082524     AKia    G    A        1      2        2 
   3  chr3_14082524     AOna    G    A        0      0        2 
   3  chr3_14082524     ASom    G    A        0      0        2 
   3  chr3_14082524     HCab    G    A        0      0        2 
   3  chr3_14082524     HPrz    G    A        0      0        2 
   3  chr3_14082524     ZBoe    G    A        0      0        2 
   3  chr3_14082524     ZGre    G    A        0      0        2 
   3  chr3_14082524     ZHar    G    A        0      0        2 
   3  chr3_14082524   Sample    G    A        0      0        2 
   3  chr3_14084847     AAsi    T    G        0      0        2 
   3  chr3_14084847     AKia    T    G        0      0        2 
   3  chr3_14084847     AOna    T    G      0.5      1        2 
   3  chr3_14084847     ASom    T    G        0      0        2 
   3  chr3_14084847     HCab    T    G        0      0        2 
   3  chr3_14084847     HPrz    T    G        0      0        2 
   3  chr3_14084847     ZBoe    T    G        0      0        2 
   3  chr3_14084847     ZGre    T    G        0      0        2 
   3  chr3_14084847     ZHar    T    G        0      0        2 
   3  chr3_14084847   Sample    T    G        0      0        2 
   3  chr3_14088006     AAsi    T    G        0      0        2 
   3  chr3_14088006     AKia    T    G        0      0        2 
   3  chr3_14088006     AOna    T    G        0      0        2 
   3  chr3_14088006     ASom    T    G      0.5      1        2 
   3  chr3_14088006     HCab    T    G        0      0        2 
   3  chr3_14088006     HPrz    T    G        0      0        2 
   3  chr3_14088006     ZBoe    T    G        0      0        2 
   3  chr3_14088006     ZGre    T    G        0      0        2 
   3  chr3_14088006     ZHar    T    G        0      0        2 
   3  chr3_14088006   Sample    T    G        0      0        2 
   3  chr3_14091496     AAsi    G    C        1      2        2 
   3  chr3_14091496     AKia    G    C        0      0        2 
   3  chr3_14091496     AOna    G    C        0      0        2 
   3  chr3_14091496     ASom    G    C        0      0        2 
   3  chr3_14091496     HCab    G    C        0      0        2 
   3  chr3_14091496     HPrz    G    C        0      0        2 
   3  chr3_14091496     ZBoe    G    C        0      0        2 
   3  chr3_14091496     ZGre    G    C        0      0        2 
   3  chr3_14091496     ZHar    G    C        0      0        2 
   3  chr3_14091496   Sample    G    C        0      0        2 
   3  chr3_14095452     AAsi    A    G        0      0        2 
   3  chr3_14095452     AKia    A    G        0      0        2 
   3  chr3_14095452     AOna    A    G        0      0        2 
   3  chr3_14095452     ASom    A    G      0.5      1        2 
   3  chr3_14095452     HCab    A    G        0      0        2 
   3  chr3_14095452     HPrz    A    G        0      0        2 
   3  chr3_14095452     ZBoe    A    G        0      0        2 
   3  chr3_14095452     ZGre    A    G        0      0        2 
   3  chr3_14095452     ZHar    A    G        0      0        2 
   3  chr3_14095452   Sample    A    G        0      0        2 
   3  chr3_14098171     AAsi    A    C        0      0        2 
   3  chr3_14098171     AKia    A    C        0      0        2 
   3  chr3_14098171     AOna    A    C        0      0        2 
   3  chr3_14098171     ASom    A    C        0      0        2 
   3  chr3_14098171     HCab    A    C        0      0        2 
   3  chr3_14098171     HPrz    A    C        0      0        2 
   3  chr3_14098171     ZBoe    A    C        0      0        2 
   3  chr3_14098171     ZGre    A    C        0      0        2 
   3  chr3_14098171     ZHar    A    C        1      2        2 
   3  chr3_14098171   Sample    A    C        0      0        2 
   3  chr3_14101818     AAsi    A    C        0      0        2 
   3  chr3_14101818     AKia    A    C        0      0        2 
   3  chr3_14101818     AOna    A    C        0      0        2 
   3  chr3_14101818     ASom    A    C        0      0        2 
   3  chr3_14101818     HCab    A    C        1      2        2 
   3  chr3_14101818     HPrz    A    C        1      2        2 
   3  chr3_14101818     ZBoe    A    C        0      0        2 
   3  chr3_14101818     ZGre    A    C        0      0        2 
   3  chr3_14101818     ZHar    A    C        0      0        2 
   3  chr3_14101818   Sample    A    C        0      0        2 
   3  chr3_14107033     AAsi    T    C        0      0        2 
   3  chr3_14107033     AKia    T    C        0      0        2 
   3  chr3_14107033     AOna    T    C      0.5      1        2 
   3  chr3_14107033     ASom    T    C        0      0        2 
   3  chr3_14107033     HCab    T    C        0      0        2 
   3  chr3_14107033     HPrz    T    C        0      0        2 
   3  chr3_14107033     ZBoe    T    C        0      0        2 
   3  chr3_14107033     ZGre    T    C        0      0        2 
   3  chr3_14107033     ZHar    T    C        0      0        2 
   3  chr3_14107033   Sample    T    C        0      0        2 
   3  chr3_14115150     AAsi    T    C        0      0        2 
   3  chr3_14115150     AKia    T    C        0      0        2 
   3  chr3_14115150     AOna    T    C        0      0        2 
   3  chr3_14115150     ASom    T    C        0      0        2 
   3  chr3_14115150     HCab    T    C        0      0        2 
   3  chr3_14115150     HPrz    T    C        0      0        2 
   3  chr3_14115150     ZBoe    T    C        0      0        2 
   3  chr3_14115150     ZGre    T    C        0      0        2 
   3  chr3_14115150     ZHar    T    C        1      2        2 
   3  chr3_14115150   Sample    T    C        0      0        2 
   3  chr3_14116202     AAsi    A    C        0      0        2 
   3  chr3_14116202     AKia    A    C        0      0        2 
   3  chr3_14116202     AOna    A    C        0      0        2 
   3  chr3_14116202     ASom    A    C        0      0        2 
   3  chr3_14116202     HCab    A    C        1      2        2 
   3  chr3_14116202     HPrz    A    C        1      2        2 
   3  chr3_14116202     ZBoe    A    C        0      0        2 
   3  chr3_14116202     ZGre    A    C        0      0        2 
   3  chr3_14116202     ZHar    A    C        0      0        2 
   3  chr3_14116202   Sample    A    C        0      0        2 
   3  chr3_14118724     AAsi    G    A        0      0        2 
   3  chr3_14118724     AKia    G    A        0      0        2 
   3  chr3_14118724     AOna    G    A        0      0        2 
   3  chr3_14118724     ASom    G    A        0      0        2 
   3  chr3_14118724     HCab    G    A        0      0        2 
   3  chr3_14118724     HPrz    G    A        0      0        2 
   3  chr3_14118724     ZBoe    G    A        0      0        2 
   3  chr3_14118724     ZGre    G    A        1      2        2 
   3  chr3_14118724     ZHar    G    A        0      0        2 
   3  chr3_14118724   Sample    G    A        0      0        2 
   3  chr3_14123424     AAsi    A    T        0      0        2 
   3  chr3_14123424     AKia    A    T        0      0        2 
   3  chr3_14123424     AOna    A    T        0      0        2 
   3  chr3_14123424     ASom    A    T        0      0        2 
   3  chr3_14123424     HCab    A    T        0      0        2 
   3  chr3_14123424     HPrz    A    T        0      0        2 
   3  chr3_14123424     ZBoe    A    T        0      0        2 
   3  chr3_14123424     ZGre    A    T        1      2        2 
   3  chr3_14123424     ZHar    A    T        0      0        2 
   3  chr3_14123424   Sample    A    T        0      0        2 
   3  chr3_14130226     AAsi    C    T        0      0        2 
   3  chr3_14130226     AKia    C    T        0      0        2 
   3  chr3_14130226     AOna    C    T        0      0        2 
   3  chr3_14130226     ASom    C    T        0      0        2 
   3  chr3_14130226     HCab    C    T        1      2        2 
   3  chr3_14130226     HPrz    C    T        1      2        2 
   3  chr3_14130226     ZBoe    C    T        0      0        2 
   3  chr3_14130226     ZGre    C    T        0      0        2 
   3  chr3_14130226     ZHar    C    T        0      0        2 
   3  chr3_14130226   Sample    C    T        0      0        2 
   3  chr3_14131519     AAsi    C    T        0      0        2 
   3  chr3_14131519     AKia    C    T        0      0        2 
   3  chr3_14131519     AOna    C    T        0      0        2 
   3  chr3_14131519     ASom    C    T        0      0        2 
   3  chr3_14131519     HCab    C    T        1      2        2 
   3  chr3_14131519     HPrz    C    T        1      2        2 
   3  chr3_14131519     ZBoe    C    T        0      0        2 
   3  chr3_14131519     ZGre    C    T        0      0        2 
   3  chr3_14131519     ZHar    C    T        0      0        2 
   3  chr3_14131519   Sample    C    T        0      0        2 
   3  chr3_14137400     AAsi    T    C        0      0        2 
   3  chr3_14137400     AKia    T    C        0      0        2 
   3  chr3_14137400     AOna    T    C        0      0        2 
   3  chr3_14137400     ASom    T    C        0      0        2 
   3  chr3_14137400     HCab    T    C        0      0        2 
   3  chr3_14137400     HPrz    T    C        0      0        2 
   3  chr3_14137400     ZBoe    T    C        0      0        2 
   3  chr3_14137400     ZGre    T    C        0      0        2 
   3  chr3_14137400     ZHar    T    C      0.5      1        2 
   3  chr3_14137400   Sample    T    C        0      0        2 
   3  chr3_14145269     AAsi    A    G        0      0        2 
   3  chr3_14145269     AKia    A    G        0      0        2 
   3  chr3_14145269     AOna    A    G        0      0        2 
   3  chr3_14145269     ASom    A    G        0      0        2 
   3  chr3_14145269     HCab    A    G        0      0        2 
   3  chr3_14145269     HPrz    A    G        0      0        2 
   3  chr3_14145269     ZBoe    A    G        0      0        2 
   3  chr3_14145269     ZGre    A    G        0      0        2 
   3  chr3_14145269     ZHar    A    G      0.5      1        2 
   3  chr3_14145269   Sample    A    G        0      0        2 
   3  chr3_14152142     AAsi    G    T        0      0        2 
   3  chr3_14152142     AKia    G    T        0      0        2 
   3  chr3_14152142     AOna    G    T        0      0        2 
   3  chr3_14152142     ASom    G    T        0      0        2 
   3  chr3_14152142     HCab    G    T        0      0        2 
   3  chr3_14152142     HPrz    G    T        0      0        2 
   3  chr3_14152142     ZBoe    G    T      0.5      1        2 
   3  chr3_14152142     ZGre    G    T        1      2        2 
   3  chr3_14152142     ZHar    G    T        1      2        2 
   3  chr3_14152142   Sample    G    T        0      0        2 
   3  chr3_14152856     AAsi    A    G        1      2        2 
   3  chr3_14152856     AKia    A    G        0      0        2 
   3  chr3_14152856     AOna    A    G        0      0        2 
   3  chr3_14152856     ASom    A    G        1      2        2 
   3  chr3_14152856     HCab    A    G        0      0        2 
   3  chr3_14152856     HPrz    A    G        0      0        2 
   3  chr3_14152856     ZBoe    A    G        0      0        2 
   3  chr3_14152856     ZGre    A    G        0      0        2 
   3  chr3_14152856     ZHar    A    G        0      0        2 
   3  chr3_14152856   Sample    A    G        1      2        2 
   3  chr3_14158433     AAsi    C    T        0      0        2 
   3  chr3_14158433     AKia    C    T        1      2        2 
   3  chr3_14158433     AOna    C    T        1      2        2 
   3  chr3_14158433     ASom    C    T        0      0        2 
   3  chr3_14158433     HCab    C    T        1      2        2 
   3  chr3_14158433     HPrz    C    T        1      2        2 
   3  chr3_14158433     ZBoe    C    T        0      0        2 
   3  chr3_14158433     ZGre    C    T        0      0        2 
   3  chr3_14158433     ZHar    C    T        0      0        2 
   3  chr3_14158433   Sample    C    T        0      0        2 
   3  chr3_14170420     AAsi    T    G        0      0        2 
   3  chr3_14170420     AKia    T    G        0      0        2 
   3  chr3_14170420     AOna    T    G        0      0        2 
   3  chr3_14170420     ASom    T    G        0      0        2 
   3  chr3_14170420     HCab    T    G        0      0        2 
   3  chr3_14170420     HPrz    T    G        0      0        2 
   3  chr3_14170420     ZBoe    T    G        0      0        2 
   3  chr3_14170420     ZGre    T    G        0      0        2 
   3  chr3_14170420     ZHar    T    G        1      2        2 
   3  chr3_14170420   Sample    T    G        0      0        2 
   3  chr3_14170915     AAsi    T    G        0      0        2 
   3  chr3_14170915     AKia    T    G        1      2        2 
   3  chr3_14170915     AOna    T    G        1      2        2 
   3  chr3_14170915     ASom    T    G        0      0        2 
   3  chr3_14170915     HCab    T    G        0      0        2 
   3  chr3_14170915     HPrz    T    G        0      0        2 
   3  chr3_14170915     ZBoe    T    G        0      0        2 
   3  chr3_14170915     ZGre    T    G        0      0        2 
   3  chr3_14170915     ZHar    T    G        0      0        2 
   3  chr3_14170915   Sample    T    G        0      0        2 
   3  chr3_14174150     AAsi    C    G        0      0        2 
   3  chr3_14174150     AKia    C    G        0      0        2 
   3  chr3_14174150     AOna    C    G        0      0        2 
   3  chr3_14174150     ASom    C    G        0      0        2 
   3  chr3_14174150     HCab    C    G        1      2        2 
   3  chr3_14174150     HPrz    C    G      0.5      1        2 
   3  chr3_14174150     ZBoe    C    G        0      0        2 
   3  chr3_14174150     ZGre    C    G        0      0        2 
   3  chr3_14174150     ZHar    C    G        0      0        2 
   3  chr3_14174150   Sample    C    G        0      0        2 
   3  chr3_14183016     AAsi    C    T        0      0        2 
   3  chr3_14183016     AKia    C    T        0      0        2 
   3  chr3_14183016     AOna    C    T        0      0        2 
   3  chr3_14183016     ASom    C    T        0      0        2 
   3  chr3_14183016     HCab    C    T        0      0        2 
   3  chr3_14183016     HPrz    C    T        0      0        2 
   3  chr3_14183016     ZBoe    C    T        0      0        2 
   3  chr3_14183016     ZGre    C    T        0      0        2 
   3  chr3_14183016     ZHar    C    T        1      2        2 
   3  chr3_14183016   Sample    C    T        0      0        2 
   3  chr3_14185302     AAsi    G    T        0      0        2 
   3  chr3_14185302     AKia    G    T        0      0        2 
   3  chr3_14185302     AOna    G    T        0      0        2 
   3  chr3_14185302     ASom    G    T        0      0        2 
   3  chr3_14185302     HCab    G    T        0      0        2 
   3  chr3_14185302     HPrz    G    T        0      0        2 
   3  chr3_14185302     ZBoe    G    T        0      0        2 
   3  chr3_14185302     ZGre    G    T        0      0        2 
   3  chr3_14185302     ZHar    G    T        1      2        2 
   3  chr3_14185302   Sample    G    T        0      0        2 
   3  chr3_14197913     AAsi    T    C        0      0        2 
   3  chr3_14197913     AKia    T    C        0      0        2 
   3  chr3_14197913     AOna    T    C        0      0        2 
   3  chr3_14197913     ASom    T    C        0      0        2 
   3  chr3_14197913     HCab    T    C        1      2        2 
   3  chr3_14197913     HPrz    T    C        1      2        2 
   3  chr3_14197913     ZBoe    T    C        0      0        2 
   3  chr3_14197913     ZGre    T    C        0      0        2 
   3  chr3_14197913     ZHar    T    C        0      0        2 
   3  chr3_14197913   Sample    T    C        0      0        2 
   3  chr3_14198538     AAsi    T    C        1      2        2 
   3  chr3_14198538     AKia    T    C        0      0        2 
   3  chr3_14198538     AOna    T    C        0      0        2 
   3  chr3_14198538     ASom    T    C        1      2        2 
   3  chr3_14198538     HCab    T    C        0      0        2 
   3  chr3_14198538     HPrz    T    C        0      0        2 
   3  chr3_14198538     ZBoe    T    C        0      0        2 
   3  chr3_14198538     ZGre    T    C        0      0        2 
   3  chr3_14198538     ZHar    T    C        0      0        2 
   3  chr3_14198538   Sample    T    C        1      2        2 
   3  chr3_14202735     AAsi    G    C        0      0        2 
   3  chr3_14202735     AKia    G    C        0      0        2 
   3  chr3_14202735     AOna    G    C        0      0        2 
   3  chr3_14202735     ASom    G    C        0      0        2 
   3  chr3_14202735     HCab    G    C        0      0        2 
   3  chr3_14202735     HPrz    G    C        0      0        2 
   3  chr3_14202735     ZBoe    G    C      0.5      1        2 
   3  chr3_14202735     ZGre    G    C        0      0        2 
   3  chr3_14202735     ZHar    G    C        0      0        2 
   3  chr3_14202735   Sample    G    C        0      0        2 
   3  chr3_14208525     AAsi    T    A        0      0        2 
   3  chr3_14208525     AKia    T    A        0      0        2 
   3  chr3_14208525     AOna    T    A        0      0        2 
   3  chr3_14208525     ASom    T    A        0      0        2 
   3  chr3_14208525     HCab    T    A        0      0        2 
   3  chr3_14208525     HPrz    T    A        0      0        2 
   3  chr3_14208525     ZBoe    T    A        0      0        2 
   3  chr3_14208525     ZGre    T    A      0.5      1        2 
   3  chr3_14208525     ZHar    T    A        0      0        2 
   3  chr3_14208525   Sample    T    A        0      0        2 
   3  chr3_14208640     AAsi    C    G      0.5      1        2 
   3  chr3_14208640     AKia    C    G        0      0        2 
   3  chr3_14208640     AOna    C    G        0      0        2 
   3  chr3_14208640     ASom    C    G        0      0        2 
   3  chr3_14208640     HCab    C    G        0      0        2 
   3  chr3_14208640     HPrz    C    G        0      0        2 
   3  chr3_14208640     ZBoe    C    G        0      0        2 
   3  chr3_14208640     ZGre    C    G        0      0        2 
   3  chr3_14208640     ZHar    C    G        0      0        2 
   3  chr3_14208640   Sample    C    G        0      0        2 
   3  chr3_14208744     AAsi    G    A        0      0        2 
   3  chr3_14208744     AKia    G    A        0      0        2 
   3  chr3_14208744     AOna    G    A        1      2        2 
   3  chr3_14208744     ASom    G    A        0      0        2 
   3  chr3_14208744     HCab    G    A        0      0        2 
   3  chr3_14208744     HPrz    G    A        0      0        2 
   3  chr3_14208744     ZBoe    G    A        0      0        2 
   3  chr3_14208744     ZGre    G    A        0      0        2 
   3  chr3_14208744     ZHar    G    A        0      0        2 
   3  chr3_14208744   Sample    G    A        0      0        2 
   3  chr3_14209162     AAsi    C    T        0      0        2 
   3  chr3_14209162     AKia    C    T        0      0        2 
   3  chr3_14209162     AOna    C    T        0      0        2 
   3  chr3_14209162     ASom    C    T        0      0        2 
   3  chr3_14209162     HCab    C    T      0.5      1        2 
   3  chr3_14209162     HPrz    C    T      0.5      1        2 
   3  chr3_14209162     ZBoe    C    T        0      0        2 
   3  chr3_14209162     ZGre    C    T        0      0        2 
   3  chr3_14209162     ZHar    C    T        0      0        2 
   3  chr3_14209162   Sample    C    T        0      0        2 
   3  chr3_14209393     AAsi    C    A        0      0        2 
   3  chr3_14209393     AKia    C    A        0      0        2 
   3  chr3_14209393     AOna    C    A        0      0        2 
   3  chr3_14209393     ASom    C    A        0      0        2 
   3  chr3_14209393     HCab    C    A        1      2        2 
   3  chr3_14209393     HPrz    C    A        1      2        2 
   3  chr3_14209393     ZBoe    C    A        0      0        2 
   3  chr3_14209393     ZGre    C    A        0      0        2 
   3  chr3_14209393     ZHar    C    A        0      0        2 
   3  chr3_14209393   Sample    C    A        0      0        2 
   3  chr3_14210278     AAsi    C    T      0.5      1        2 
   3  chr3_14210278     AKia    C    T        0      0        2 
   3  chr3_14210278     AOna    C    T        0      0        2 
   3  chr3_14210278     ASom    C    T        0      0        2 
   3  chr3_14210278     HCab    C    T        0      0        2 
   3  chr3_14210278     HPrz    C    T        0      0        2 
   3  chr3_14210278     ZBoe    C    T        0      0        2 
   3  chr3_14210278     ZGre    C    T        0      0        2 
   3  chr3_14210278     ZHar    C    T        0      0        2 
   3  chr3_14210278   Sample    C    T        1      2        2 
   3  chr3_14211884     AAsi    G    T        0      0        2 
   3  chr3_14211884     AKia    G    T        0      0        2 
   3  chr3_14211884     AOna    G    T        0      0        2 
   3  chr3_14211884     ASom    G    T        0      0        2 
   3  chr3_14211884     HCab    G    T        1      2        2 
   3  chr3_14211884     HPrz    G    T        1      2        2 
   3  chr3_14211884     ZBoe    G    T        0      0        2 
   3  chr3_14211884     ZGre    G    T        0      0        2 
   3  chr3_14211884     ZHar    G    T        0      0        2 
   3  chr3_14211884   Sample    G    T        0      0        2 
   3  chr3_14211946     AAsi    A    G        0      0        2 
   3  chr3_14211946     AKia    A    G        0      0        2 
   3  chr3_14211946     AOna    A    G        0      0        2 
   3  chr3_14211946     ASom    A    G        0      0        2 
   3  chr3_14211946     HCab    A    G        1      2        2 
   3  chr3_14211946     HPrz    A    G        1      2        2 
   3  chr3_14211946     ZBoe    A    G        0      0        2 
   3  chr3_14211946     ZGre    A    G        0      0        2 
   3  chr3_14211946     ZHar    A    G        0      0        2 
   3  chr3_14211946   Sample    A    G        0      0        2 
   3  chr3_14214683     AAsi    G    A        0      0        2 
   3  chr3_14214683     AKia    G    A        0      0        2 
   3  chr3_14214683     AOna    G    A        0      0        2 
   3  chr3_14214683     ASom    G    A        0      0        2 
   3  chr3_14214683     HCab    G    A        0      0        2 
   3  chr3_14214683     HPrz    G    A        0      0        2 
   3  chr3_14214683     ZBoe    G    A        0      0        2 
   3  chr3_14214683     ZGre    G    A      0.5      1        2 
   3  chr3_14214683     ZHar    G    A        0      0        2 
   3  chr3_14214683   Sample    G    A        0      0        2 
   3  chr3_14216720     AAsi    T    C        0      0        2 
   3  chr3_14216720     AKia    T    C        0      0        2 
   3  chr3_14216720     AOna    T    C        0      0        2 
   3  chr3_14216720     ASom    T    C        0      0        2 
   3  chr3_14216720     HCab    T    C        0      0        2 
   3  chr3_14216720     HPrz    T    C        0      0        2 
   3  chr3_14216720     ZBoe    T    C        0      0        2 
   3  chr3_14216720     ZGre    T    C      0.5      1        2 
   3  chr3_14216720     ZHar    T    C        0      0        2 
   3  chr3_14216720   Sample    T    C        0      0        2 
   3  chr3_14220873     AAsi    T    C        0      0        2 
   3  chr3_14220873     AKia    T    C        0      0        2 
   3  chr3_14220873     AOna    T    C        1      2        2 
   3  chr3_14220873     ASom    T    C        0      0        2 
   3  chr3_14220873     HCab    T    C        0      0        2 
   3  chr3_14220873     HPrz    T    C        0      0        2 
   3  chr3_14220873     ZBoe    T    C        0      0        2 
   3  chr3_14220873     ZGre    T    C        0      0        2 
   3  chr3_14220873     ZHar    T    C        0      0        2 
   3  chr3_14220873   Sample    T    C        0      0        2 
   3  chr3_14225863     AAsi    C    T        1      2        2 
   3  chr3_14225863     AKia    C    T        0      0        2 
   3  chr3_14225863     AOna    C    T        0      0        2 
   3  chr3_14225863     ASom    C    T        1      2        2 
   3  chr3_14225863     HCab    C    T        0      0        2 
   3  chr3_14225863     HPrz    C    T        0      0        2 
   3  chr3_14225863     ZBoe    C    T        0      0        2 
   3  chr3_14225863     ZGre    C    T        0      0        2 
   3  chr3_14225863     ZHar    C    T        0      0        2 
   3  chr3_14225863   Sample    C    T        1      2        2 
   3  chr3_14228379     AAsi    A    G        0      0        2 
   3  chr3_14228379     AKia    A    G        0      0        2 
   3  chr3_14228379     AOna    A    G        0      0        2 
   3  chr3_14228379     ASom    A    G        0      0        2 
   3  chr3_14228379     HCab    A    G        0      0        2 
   3  chr3_14228379     HPrz    A    G        0      0        2 
   3  chr3_14228379     ZBoe    A    G        0      0        2 
   3  chr3_14228379     ZGre    A    G      0.5      1        2 
   3  chr3_14228379     ZHar    A    G        0      0        2 
   3  chr3_14228379   Sample    A    G        0      0        2 
   3  chr3_14231889     AAsi    G    C        0      0        2 
   3  chr3_14231889     AKia    G    C        0      0        2 
   3  chr3_14231889     AOna    G    C        0      0        2 
   3  chr3_14231889     ASom    G    C        0      0        2 
   3  chr3_14231889     HCab    G    C        1      2        2 
   3  chr3_14231889     HPrz    G    C        1      2        2 
   3  chr3_14231889     ZBoe    G    C        0      0        2 
   3  chr3_14231889     ZGre    G    C        0      0        2 
   3  chr3_14231889     ZHar    G    C        0      0        2 
   3  chr3_14231889   Sample    G    C        0      0        2 
   3  chr3_14237964     AAsi    C    A        0      0        2 
   3  chr3_14237964     AKia    C    A        1      2        2 
   3  chr3_14237964     AOna    C    A        1      2        2 
   3  chr3_14237964     ASom    C    A        0      0        2 
   3  chr3_14237964     HCab    C    A        0      0        2 
   3  chr3_14237964     HPrz    C    A        0      0        2 
   3  chr3_14237964     ZBoe    C    A        0      0        2 
   3  chr3_14237964     ZGre    C    A        0      0        2 
   3  chr3_14237964     ZHar    C    A        0      0        2 
   3  chr3_14237964   Sample    C    A        0      0        2 
   3  chr3_14238705     AAsi    C    G        0      0        2 
   3  chr3_14238705     AKia    C    G        0      0        2 
   3  chr3_14238705     AOna    C    G        0      0        2 
   3  chr3_14238705     ASom    C    G        0      0        2 
   3  chr3_14238705     HCab    C    G      0.5      1        2 
   3  chr3_14238705     HPrz    C    G        0      0        2 
   3  chr3_14238705     ZBoe    C    G        0      0        2 
   3  chr3_14238705     ZGre    C    G        0      0        2 
   3  chr3_14238705     ZHar    C    G        0      0        2 
   3  chr3_14238705   Sample    C    G        0      0        2 
   3  chr3_14241870     AAsi    A    C        0      0        2 
   3  chr3_14241870     AKia    A    C        0      0        2 
   3  chr3_14241870     AOna    A    C        0      0        2 
   3  chr3_14241870     ASom    A    C        0      0        2 
   3  chr3_14241870     HCab    A    C        0      0        2 
   3  chr3_14241870     HPrz    A    C        0      0        2 
   3  chr3_14241870     ZBoe    A    C        0      0        2 
   3  chr3_14241870     ZGre    A    C        0      0        2 
   3  chr3_14241870     ZHar    A    C        1      2        2 
   3  chr3_14241870   Sample    A    C        0      0        2 
   3  chr3_14241918     AAsi    T    C        0      0        2 
   3  chr3_14241918     AKia    T    C      0.5      1        2 
   3  chr3_14241918     AOna    T    C        1      2        2 
   3  chr3_14241918     ASom    T    C        0      0        2 
   3  chr3_14241918     HCab    T    C        0      0        2 
   3  chr3_14241918     HPrz    T    C        0      0        2 
   3  chr3_14241918     ZBoe    T    C        0      0        2 
   3  chr3_14241918     ZGre    T    C        0      0        2 
   3  chr3_14241918     ZHar    T    C        0      0        2 
   3  chr3_14241918   Sample    T    C        0      0        2 
   3  chr3_14242779     AAsi    A    G        0      0        2 
   3  chr3_14242779     AKia    A    G        0      0        2 
   3  chr3_14242779     AOna    A    G        0      0        2 
   3  chr3_14242779     ASom    A    G        0      0        2 
   3  chr3_14242779     HCab    A    G        1      2        2 
   3  chr3_14242779     HPrz    A    G        1      2        2 
   3  chr3_14242779     ZBoe    A    G        0      0        2 
   3  chr3_14242779     ZGre    A    G        0      0        2 
   3  chr3_14242779     ZHar    A    G        0      0        2 
   3  chr3_14242779   Sample    A    G        0      0        2 
   3  chr3_14247595     AAsi    T    C        0      0        2 
   3  chr3_14247595     AKia    T    C        0      0        2 
   3  chr3_14247595     AOna    T    C        0      0        2 
   3  chr3_14247595     ASom    T    C        0      0        2 
   3  chr3_14247595     HCab    T    C        0      0        2 
   3  chr3_14247595     HPrz    T    C        0      0        2 
   3  chr3_14247595     ZBoe    T    C        1      2        2 
   3  chr3_14247595     ZGre    T    C        1      2        2 
   3  chr3_14247595     ZHar    T    C        1      2        2 
   3  chr3_14247595   Sample    T    C        0      0        2 
   3  chr3_14253772     AAsi    T    G        0      0        2 
   3  chr3_14253772     AKia    T    G      0.5      1        2 
   3  chr3_14253772     AOna    T    G        0      0        2 
   3  chr3_14253772     ASom    T    G        0      0        2 
   3  chr3_14253772     HCab    T    G        0      0        2 
   3  chr3_14253772     HPrz    T    G        0      0        2 
   3  chr3_14253772     ZBoe    T    G        0      0        2 
   3  chr3_14253772     ZGre    T    G        0      0        2 
   3  chr3_14253772     ZHar    T    G        0      0        2 
   3  chr3_14253772   Sample    T    G        0      0        2 
   3  chr3_14260071     AAsi    C    A        0      0        2 
   3  chr3_14260071     AKia    C    A        0      0        2 
   3  chr3_14260071     AOna    C    A        0      0        2 
   3  chr3_14260071     ASom    C    A        0      0        2 
   3  chr3_14260071     HCab    C    A        0      0        2 
   3  chr3_14260071     HPrz    C    A        0      0        2 
   3  chr3_14260071     ZBoe    C    A        0      0        2 
   3  chr3_14260071     ZGre    C    A        1      2        2 
   3  chr3_14260071     ZHar    C    A        0      0        2 
   3  chr3_14260071   Sample    C    A        0      0        2 
   3  chr3_14265380     AAsi    C    G        0      0        2 
   3  chr3_14265380     AKia    C    G        0      0        2 
   3  chr3_14265380     AOna    C    G        0      0        2 
   3  chr3_14265380     ASom    C    G        0      0        2 
   3  chr3_14265380     HCab    C    G        0      0        2 
   3  chr3_14265380     HPrz    C    G        0      0        2 
   3  chr3_14265380     ZBoe    C    G        0      0        2 
   3  chr3_14265380     ZGre    C    G        0      0        2 
   3  chr3_14265380     ZHar    C    G        1      2        2 
   3  chr3_14265380   Sample    C    G        0      0        2 
   3  chr3_14268615     AAsi    T    C        0      0        2 
   3  chr3_14268615     AKia    T    C        0      0        2 
   3  chr3_14268615     AOna    T    C        0      0        2 
   3  chr3_14268615     ASom    T    C        0      0        2 
   3  chr3_14268615     HCab    T    C        0      0        2 
   3  chr3_14268615     HPrz    T    C        0      0        2 
   3  chr3_14268615     ZBoe    T    C        0      0        2 
   3  chr3_14268615     ZGre    T    C        1      2        2 
   3  chr3_14268615     ZHar    T    C        0      0        2 
   3  chr3_14268615   Sample    T    C        0      0        2 
   3  chr3_14268867     AAsi    C    T        0      0        2 
   3  chr3_14268867     AKia    C    T        0      0        2 
   3  chr3_14268867     AOna    C    T        0      0        2 
   3  chr3_14268867     ASom    C    T        0      0        2 
   3  chr3_14268867     HCab    C    T        0      0        2 
   3  chr3_14268867     HPrz    C    T        0      0        2 
   3  chr3_14268867     ZBoe    C    T      0.5      1        2 
   3  chr3_14268867     ZGre    C    T        0      0        2 
   3  chr3_14268867     ZHar    C    T        0      0        2 
   3  chr3_14268867   Sample    C    T        0      0        2 
   3  chr3_14274906     AAsi    A    T        0      0        2 
   3  chr3_14274906     AKia    A    T        0      0        2 
   3  chr3_14274906     AOna    A    T        0      0        2 
   3  chr3_14274906     ASom    A    T        0      0        2 
   3  chr3_14274906     HCab    A    T        0      0        2 
   3  chr3_14274906     HPrz    A    T        0      0        2 
   3  chr3_14274906     ZBoe    A    T        1      2        2 
   3  chr3_14274906     ZGre    A    T      0.5      1        2 
   3  chr3_14274906     ZHar    A    T        0      0        2 
   3  chr3_14274906   Sample    A    T        0      0        2 
   3  chr3_14280118     AAsi    T    C        0      0        2 
   3  chr3_14280118     AKia    T    C        1      2        2 
   3  chr3_14280118     AOna    T    C        0      0        2 
   3  chr3_14280118     ASom    T    C        0      0        2 
   3  chr3_14280118     HCab    T    C        0      0        2 
   3  chr3_14280118     HPrz    T    C        0      0        2 
   3  chr3_14280118     ZBoe    T    C        0      0        2 
   3  chr3_14280118     ZGre    T    C        0      0        2 
   3  chr3_14280118     ZHar    T    C        0      0        2 
   3  chr3_14280118   Sample    T    C        0      0        2 
   3  chr3_14284843     AAsi    A    G        0      0        2 
   3  chr3_14284843     AKia    A    G        0      0        2 
   3  chr3_14284843     AOna    A    G        0      0        2 
   3  chr3_14284843     ASom    A    G        0      0        2 
   3  chr3_14284843     HCab    A    G        0      0        2 
   3  chr3_14284843     HPrz    A    G        0      0        2 
   3  chr3_14284843     ZBoe    A    G        0      0        2 
   3  chr3_14284843     ZGre    A    G      0.5      1        2 
   3  chr3_14284843     ZHar    A    G        0      0        2 
   3  chr3_14284843   Sample    A    G        0      0        2 
   3  chr3_14288953     AAsi    G    A        0      0        2 
   3  chr3_14288953     AKia    G    A        0      0        2 
   3  chr3_14288953     AOna    G    A        0      0        2 
   3  chr3_14288953     ASom    G    A        0      0        2 
   3  chr3_14288953     HCab    G    A        0      0        2 
   3  chr3_14288953     HPrz    G    A        0      0        2 
   3  chr3_14288953     ZBoe    G    A        0      0        2 
   3  chr3_14288953     ZGre    G    A      0.5      1        2 
   3  chr3_14288953     ZHar    G    A        0      0        2 
   3  chr3_14288953   Sample    G    A        0      0        2 
   3  chr3_14299459     AAsi    A    G        0      0        2 
   3  chr3_14299459     AKia    A    G        0      0        2 
   3  chr3_14299459     AOna    A    G        0      0        2 
   3  chr3_14299459     ASom    A    G        0      0        2 
   3  chr3_14299459     HCab    A    G        0      0        2 
   3  chr3_14299459     HPrz    A    G        0      0        2 
   3  chr3_14299459     ZBoe    A    G        0      0        2 
   3  chr3_14299459     ZGre    A    G      0.5      1        2 
   3  chr3_14299459     ZHar    A    G        0      0        2 
   3  chr3_14299459   Sample    A    G        0      0        2 
   3  chr3_14304565     AAsi    T    A        0      0        2 
   3  chr3_14304565     AKia    T    A        0      0        2 
   3  chr3_14304565     AOna    T    A        0      0        2 
   3  chr3_14304565     ASom    T    A        0      0        2 
   3  chr3_14304565     HCab    T    A        1      2        2 
   3  chr3_14304565     HPrz    T    A        1      2        2 
   3  chr3_14304565     ZBoe    T    A        0      0        2 
   3  chr3_14304565     ZGre    T    A        0      0        2 
   3  chr3_14304565     ZHar    T    A        0      0        2 
   3  chr3_14304565   Sample    T    A        0      0        2 
   3  chr3_14305199     AAsi    C    T        0      0        2 
   3  chr3_14305199     AKia    C    T        0      0        2 
   3  chr3_14305199     AOna    C    T        0      0        2 
   3  chr3_14305199     ASom    C    T        0      0        2 
   3  chr3_14305199     HCab    C    T        0      0        2 
   3  chr3_14305199     HPrz    C    T        0      0        2 
   3  chr3_14305199     ZBoe    C    T        0      0        2 
   3  chr3_14305199     ZGre    C    T      0.5      1        2 
   3  chr3_14305199     ZHar    C    T        0      0        2 
   3  chr3_14305199   Sample    C    T        0      0        2 
   3  chr3_14307922     AAsi    A    T        0      0        2 
   3  chr3_14307922     AKia    A    T        0      0        2 
   3  chr3_14307922     AOna    A    T        0      0        2 
   3  chr3_14307922     ASom    A    T        0      0        2 
   3  chr3_14307922     HCab    A    T        1      2        2 
   3  chr3_14307922     HPrz    A    T        1      2        2 
   3  chr3_14307922     ZBoe    A    T        0      0        2 
   3  chr3_14307922     ZGre    A    T        0      0        2 
   3  chr3_14307922     ZHar    A    T        0      0        2 
   3  chr3_14307922   Sample    A    T        0      0        2 
   3  chr3_14308041     AAsi    G    T        0      0        2 
   3  chr3_14308041     AKia    G    T        0      0        2 
   3  chr3_14308041     AOna    G    T        0      0        2 
   3  chr3_14308041     ASom    G    T        0      0        2 
   3  chr3_14308041     HCab    G    T        1      2        2 
   3  chr3_14308041     HPrz    G    T        1      2        2 
   3  chr3_14308041     ZBoe    G    T        0      0        2 
   3  chr3_14308041     ZGre    G    T        0      0        2 
   3  chr3_14308041     ZHar    G    T        0      0        2 
   3  chr3_14308041   Sample    G    T        0      0        2 
   3  chr3_14309636     AAsi    A    G        0      0        2 
   3  chr3_14309636     AKia    A    G        0      0        2 
   3  chr3_14309636     AOna    A    G      0.5      1        2 
   3  chr3_14309636     ASom    A    G        0      0        2 
   3  chr3_14309636     HCab    A    G        0      0        2 
   3  chr3_14309636     HPrz    A    G        0      0        2 
   3  chr3_14309636     ZBoe    A    G        0      0        2 
   3  chr3_14309636     ZGre    A    G        0      0        2 
   3  chr3_14309636     ZHar    A    G        0      0        2 
   3  chr3_14309636   Sample    A    G        0      0        2 
   3  chr3_14317371     AAsi    A    G        0      0        2 
   3  chr3_14317371     AKia    A    G        0      0        2 
   3  chr3_14317371     AOna    A    G        0      0        2 
   3  chr3_14317371     ASom    A    G      0.5      1        2 
   3  chr3_14317371     HCab    A    G        0      0        2 
   3  chr3_14317371     HPrz    A    G        0      0        2 
   3  chr3_14317371     ZBoe    A    G        0      0        2 
   3  chr3_14317371     ZGre    A    G        0      0        2 
   3  chr3_14317371     ZHar    A    G        0      0        2 
   3  chr3_14317371   Sample    A    G        0      0        2 
   3  chr3_14324512     AAsi    G    A        0      0        2 
   3  chr3_14324512     AKia    G    A        0      0        2 
   3  chr3_14324512     AOna    G    A        0      0        2 
   3  chr3_14324512     ASom    G    A        0      0        2 
   3  chr3_14324512     HCab    G    A        0      0        2 
   3  chr3_14324512     HPrz    G    A        0      0        2 
   3  chr3_14324512     ZBoe    G    A        0      0        2 
   3  chr3_14324512     ZGre    G    A        0      0        2 
   3  chr3_14324512     ZHar    G    A        1      2        2 
   3  chr3_14324512   Sample    G    A        0      0        2 
   3  chr3_14325533     AAsi    G    C        0      0        2 
   3  chr3_14325533     AKia    G    C        0      0        2 
   3  chr3_14325533     AOna    G    C        0      0        2 
   3  chr3_14325533     ASom    G    C      0.5      1        2 
   3  chr3_14325533     HCab    G    C        0      0        2 
   3  chr3_14325533     HPrz    G    C        0      0        2 
   3  chr3_14325533     ZBoe    G    C        0      0        2 
   3  chr3_14325533     ZGre    G    C        0      0        2 
   3  chr3_14325533     ZHar    G    C        0      0        2 
   3  chr3_14325533   Sample    G    C        0      0        2 
   3  chr3_14328687     AAsi    T    G        0      0        2 
   3  chr3_14328687     AKia    T    G        0      0        2 
   3  chr3_14328687     AOna    T    G        0      0        2 
   3  chr3_14328687     ASom    T    G        0      0        2 
   3  chr3_14328687     HCab    T    G        0      0        2 
   3  chr3_14328687     HPrz    T    G        0      0        2 
   3  chr3_14328687     ZBoe    T    G        0      0        2 
   3  chr3_14328687     ZGre    T    G      0.5      1        2 
   3  chr3_14328687     ZHar    T    G        0      0        2 
   3  chr3_14328687   Sample    T    G        0      0        2 
   3  chr3_14337484     AAsi    T    A        0      0        2 
   3  chr3_14337484     AKia    T    A        0      0        2 
   3  chr3_14337484     AOna    T    A        0      0        2 
   3  chr3_14337484     ASom    T    A        0      0        2 
   3  chr3_14337484     HCab    T    A        0      0        2 
   3  chr3_14337484     HPrz    T    A        0      0        2 
   3  chr3_14337484     ZBoe    T    A      0.5      1        2 
   3  chr3_14337484     ZGre    T    A        0      0        2 
   3  chr3_14337484     ZHar    T    A        0      0        2 
   3  chr3_14337484   Sample    T    A        0      0        2 
   3  chr3_14338203     AAsi    T    C        0      0        2 
   3  chr3_14338203     AKia    T    C        0      0        2 
   3  chr3_14338203     AOna    T    C        0      0        2 
   3  chr3_14338203     ASom    T    C        0      0        2 
   3  chr3_14338203     HCab    T    C        1      2        2 
   3  chr3_14338203     HPrz    T    C        1      2        2 
   3  chr3_14338203     ZBoe    T    C        0      0        2 
   3  chr3_14338203     ZGre    T    C        0      0        2 
   3  chr3_14338203     ZHar    T    C        0      0        2 
   3  chr3_14338203   Sample    T    C        0      0        2 
   3  chr3_14351271     AAsi    T    C        0      0        2 
   3  chr3_14351271     AKia    T    C        0      0        2 
   3  chr3_14351271     AOna    T    C        0      0        2 
   3  chr3_14351271     ASom    T    C        0      0        2 
   3  chr3_14351271     HCab    T    C        0      0        2 
   3  chr3_14351271     HPrz    T    C        0      0        2 
   3  chr3_14351271     ZBoe    T    C      0.5      1        2 
   3  chr3_14351271     ZGre    T    C        0      0        2 
   3  chr3_14351271     ZHar    T    C        0      0        2 
   3  chr3_14351271   Sample    T    C        0      0        2 
   3  chr3_14354198     AAsi    G    A        1      2        2 
   3  chr3_14354198     AKia    G    A        1      2        2 
   3  chr3_14354198     AOna    G    A        1      2        2 
   3  chr3_14354198     ASom    G    A        1      2        2 
   3  chr3_14354198     HCab    G    A        0      0        2 
   3  chr3_14354198     HPrz    G    A        0      0        2 
   3  chr3_14354198     ZBoe    G    A        0      0        2 
   3  chr3_14354198     ZGre    G    A        0      0        2 
   3  chr3_14354198     ZHar    G    A        0      0        2 
   3  chr3_14354198   Sample    G    A        1      2        2 
   3  chr3_14354889     AAsi    C    G        0      0        2 
   3  chr3_14354889     AKia    C    G        0      0        2 
   3  chr3_14354889     AOna    C    G      0.5      1        2 
   3  chr3_14354889     ASom    C    G        0      0        2 
   3  chr3_14354889     HCab    C    G        0      0        2 
   3  chr3_14354889     HPrz    C    G        0      0        2 
   3  chr3_14354889     ZBoe    C    G        0      0        2 
   3  chr3_14354889     ZGre    C    G        0      0        2 
   3  chr3_14354889     ZHar    C    G        0      0        2 
   3  chr3_14354889   Sample    C    G        0      0        2 
   3  chr3_14369543     AAsi    T    C        0      0        2 
   3  chr3_14369543     AKia    T    C        0      0        2 
   3  chr3_14369543     AOna    T    C        0      0        2 
   3  chr3_14369543     ASom    T    C        0      0        2 
   3  chr3_14369543     HCab    T    C        0      0        2 
   3  chr3_14369543     HPrz    T    C      0.5      1        2 
   3  chr3_14369543     ZBoe    T    C        0      0        2 
   3  chr3_14369543     ZGre    T    C        0      0        2 
   3  chr3_14369543     ZHar    T    C        0      0        2 
   3  chr3_14369543   Sample    T    C        0      0        2 
   3  chr3_14373216     AAsi    A    T        0      0        2 
   3  chr3_14373216     AKia    A    T      0.5      1        2 
   3  chr3_14373216     AOna    A    T        0      0        2 
   3  chr3_14373216     ASom    A    T        0      0        2 
   3  chr3_14373216     HCab    A    T        0      0        2 
   3  chr3_14373216     HPrz    A    T        0      0        2 
   3  chr3_14373216     ZBoe    A    T        0      0        2 
   3  chr3_14373216     ZGre    A    T        0      0        2 
   3  chr3_14373216     ZHar    A    T        0      0        2 
   3  chr3_14373216   Sample    A    T        0      0        2 
   3  chr3_14378358     AAsi    T    C        0      0        2 
   3  chr3_14378358     AKia    T    C        0      0        2 
   3  chr3_14378358     AOna    T    C        0      0        2 
   3  chr3_14378358     ASom    T    C        0      0        2 
   3  chr3_14378358     HCab    T    C        1      2        2 
   3  chr3_14378358     HPrz    T    C        1      2        2 
   3  chr3_14378358     ZBoe    T    C        0      0        2 
   3  chr3_14378358     ZGre    T    C        0      0        2 
   3  chr3_14378358     ZHar    T    C        0      0        2 
   3  chr3_14378358   Sample    T    C        0      0        2 
   3  chr3_14392074     AAsi    G    A        0      0        2 
   3  chr3_14392074     AKia    G    A        0      0        2 
   3  chr3_14392074     AOna    G    A        0      0        2 
   3  chr3_14392074     ASom    G    A        0      0        2 
   3  chr3_14392074     HCab    G    A        1      2        2 
   3  chr3_14392074     HPrz    G    A        0      0        2 
   3  chr3_14392074     ZBoe    G    A        0      0        2 
   3  chr3_14392074     ZGre    G    A        0      0        2 
   3  chr3_14392074     ZHar    G    A        0      0        2 
   3  chr3_14392074   Sample    G    A        0      0        2 
   3  chr3_14392818     AAsi    T    C        0      0        2 
   3  chr3_14392818     AKia    T    C        0      0        2 
   3  chr3_14392818     AOna    T    C        0      0        2 
   3  chr3_14392818     ASom    T    C        0      0        2 
   3  chr3_14392818     HCab    T    C        0      0        2 
   3  chr3_14392818     HPrz    T    C        0      0        2 
   3  chr3_14392818     ZBoe    T    C        0      0        2 
   3  chr3_14392818     ZGre    T    C        0      0        2 
   3  chr3_14392818     ZHar    T    C        1      2        2 
   3  chr3_14392818   Sample    T    C        0      0        2 
   3  chr3_14398420     AAsi    T    C        0      0        2 
   3  chr3_14398420     AKia    T    C        1      2        2 
   3  chr3_14398420     AOna    T    C        0      0        2 
   3  chr3_14398420     ASom    T    C        0      0        2 
   3  chr3_14398420     HCab    T    C        0      0        2 
   3  chr3_14398420     HPrz    T    C        0      0        2 
   3  chr3_14398420     ZBoe    T    C        0      0        2 
   3  chr3_14398420     ZGre    T    C        0      0        2 
   3  chr3_14398420     ZHar    T    C        0      0        2 
   3  chr3_14398420   Sample    T    C        0      0        2 
   3  chr3_14408057     AAsi    A    G        0      0        2 
   3  chr3_14408057     AKia    A    G        0      0        2 
   3  chr3_14408057     AOna    A    G        0      0        2 
   3  chr3_14408057     ASom    A    G        0      0        2 
   3  chr3_14408057     HCab    A    G        0      0        2 
   3  chr3_14408057     HPrz    A    G        0      0        2 
   3  chr3_14408057     ZBoe    A    G        0      0        2 
   3  chr3_14408057     ZGre    A    G      0.5      1        2 
   3  chr3_14408057     ZHar    A    G        0      0        2 
   3  chr3_14408057   Sample    A    G        0      0        2 
   3  chr3_14415847     AAsi    C    T        1      2        2 
   3  chr3_14415847     AKia    C    T        1      2        2 
   3  chr3_14415847     AOna    C    T        1      2        2 
   3  chr3_14415847     ASom    C    T        1      2        2 
   3  chr3_14415847     HCab    C    T        0      0        2 
   3  chr3_14415847     HPrz    C    T        0      0        2 
   3  chr3_14415847     ZBoe    C    T        0      0        2 
   3  chr3_14415847     ZGre    C    T        0      0        2 
   3  chr3_14415847     ZHar    C    T        0      0        2 
   3  chr3_14415847   Sample    C    T        1      2        2 
   3  chr3_14420997     AAsi    C    T        0      0        2 
   3  chr3_14420997     AKia    C    T        0      0        2 
   3  chr3_14420997     AOna    C    T        0      0        2 
   3  chr3_14420997     ASom    C    T        0      0        2 
   3  chr3_14420997     HCab    C    T        0      0        2 
   3  chr3_14420997     HPrz    C    T      0.5      1        2 
   3  chr3_14420997     ZBoe    C    T        0      0        2 
   3  chr3_14420997     ZGre    C    T        0      0        2 
   3  chr3_14420997     ZHar    C    T        0      0        2 
   3  chr3_14420997   Sample    C    T        0      0        2 
   3  chr3_14421093     AAsi    C    T        1      2        2 
   3  chr3_14421093     AKia    C    T        0      0        2 
   3  chr3_14421093     AOna    C    T        0      0        2 
   3  chr3_14421093     ASom    C    T        1      2        2 
   3  chr3_14421093     HCab    C    T        0      0        2 
   3  chr3_14421093     HPrz    C    T        0      0        2 
   3  chr3_14421093     ZBoe    C    T        0      0        2 
   3  chr3_14421093     ZGre    C    T        0      0        2 
   3  chr3_14421093     ZHar    C    T        0      0        2 
   3  chr3_14421093   Sample    C    T        1      2        2 
   3  chr3_14430510     AAsi    A    G        0      0        2 
   3  chr3_14430510     AKia    A    G        0      0        2 
   3  chr3_14430510     AOna    A    G        0      0        2 
   3  chr3_14430510     ASom    A    G        0      0        2 
   3  chr3_14430510     HCab    A    G        1      2        2 
   3  chr3_14430510     HPrz    A    G        1      2        2 
   3  chr3_14430510     ZBoe    A    G        0      0        2 
   3  chr3_14430510     ZGre    A    G        0      0        2 
   3  chr3_14430510     ZHar    A    G        0      0        2 
   3  chr3_14430510   Sample    A    G        0      0        2 
   3  chr3_14443035     AAsi    C    T        0      0        2 
   3  chr3_14443035     AKia    C    T        0      0        2 
   3  chr3_14443035     AOna    C    T        0      0        2 
   3  chr3_14443035     ASom    C    T        0      0        2 
   3  chr3_14443035     HCab    C    T        0      0        2 
   3  chr3_14443035     HPrz    C    T        0      0        2 
   3  chr3_14443035     ZBoe    C    T        1      2        2 
   3  chr3_14443035     ZGre    C    T        1      2        2 
   3  chr3_14443035     ZHar    C    T        1      2        2 
   3  chr3_14443035   Sample    C    T        0      0        2 
   3  chr3_14446263     AAsi    A    C        0      0        2 
   3  chr3_14446263     AKia    A    C        0      0        2 
   3  chr3_14446263     AOna    A    C        0      0        2 
   3  chr3_14446263     ASom    A    C        0      0        2 
   3  chr3_14446263     HCab    A    C      0.5      1        2 
   3  chr3_14446263     HPrz    A    C        0      0        2 
   3  chr3_14446263     ZBoe    A    C        0      0        2 
   3  chr3_14446263     ZGre    A    C        0      0        2 
   3  chr3_14446263     ZHar    A    C        0      0        2 
   3  chr3_14446263   Sample    A    C        0      0        2 
   3  chr3_14459788     AAsi    A    G        0      0        2 
   3  chr3_14459788     AKia    A    G        0      0        2 
   3  chr3_14459788     AOna    A    G      0.5      1        2 
   3  chr3_14459788     ASom    A    G        0      0        2 
   3  chr3_14459788     HCab    A    G        0      0        2 
   3  chr3_14459788     HPrz    A    G        0      0        2 
   3  chr3_14459788     ZBoe    A    G        0      0        2 
   3  chr3_14459788     ZGre    A    G        0      0        2 
   3  chr3_14459788     ZHar    A    G        1      2        2 
   3  chr3_14459788   Sample    A    G        0      0        2 
   3  chr3_14462271     AAsi    A    C        0      0        2 
   3  chr3_14462271     AKia    A    C        0      0        2 
   3  chr3_14462271     AOna    A    C        0      0        2 
   3  chr3_14462271     ASom    A    C        0      0        2 
   3  chr3_14462271     HCab    A    C        0      0        2 
   3  chr3_14462271     HPrz    A    C        0      0        2 
   3  chr3_14462271     ZBoe    A    C        0      0        2 
   3  chr3_14462271     ZGre    A    C        0      0        2 
   3  chr3_14462271     ZHar    A    C        1      2        2 
   3  chr3_14462271   Sample    A    C        0      0        2 
   3  chr3_14462755     AAsi    A    T        0      0        2 
   3  chr3_14462755     AKia    A    T        0      0        2 
   3  chr3_14462755     AOna    A    T      0.5      1        2 
   3  chr3_14462755     ASom    A    T        0      0        2 
   3  chr3_14462755     HCab    A    T        0      0        2 
   3  chr3_14462755     HPrz    A    T        0      0        2 
   3  chr3_14462755     ZBoe    A    T        0      0        2 
   3  chr3_14462755     ZGre    A    T        0      0        2 
   3  chr3_14462755     ZHar    A    T        0      0        2 
   3  chr3_14462755   Sample    A    T        0      0        2 
   3  chr3_14469909     AAsi    G    A        0      0        2 
   3  chr3_14469909     AKia    G    A        0      0        2 
   3  chr3_14469909     AOna    G    A        0      0        2 
   3  chr3_14469909     ASom    G    A        0      0        2 
   3  chr3_14469909     HCab    G    A        0      0        2 
   3  chr3_14469909     HPrz    G    A        0      0        2 
   3  chr3_14469909     ZBoe    G    A        0      0        2 
   3  chr3_14469909     ZGre    G    A      0.5      1        2 
   3  chr3_14469909     ZHar    G    A        0      0        2 
   3  chr3_14469909   Sample    G    A        0      0        2 
   3  chr3_14470402     AAsi    G    T        0      0        2 
   3  chr3_14470402     AKia    G    T        0      0        2 
   3  chr3_14470402     AOna    G    T        0      0        2 
   3  chr3_14470402     ASom    G    T        0      0        2 
   3  chr3_14470402     HCab    G    T        0      0        2 
   3  chr3_14470402     HPrz    G    T        0      0        2 
   3  chr3_14470402     ZBoe    G    T        0      0        2 
   3  chr3_14470402     ZGre    G    T      0.5      1        2 
   3  chr3_14470402     ZHar    G    T        0      0        2 
   3  chr3_14470402   Sample    G    T        0      0        2 
   3  chr3_14470686     AAsi    C    T        0      0        2 
   3  chr3_14470686     AKia    C    T        0      0        2 
   3  chr3_14470686     AOna    C    T        0      0        2 
   3  chr3_14470686     ASom    C    T        0      0        2 
   3  chr3_14470686     HCab    C    T      0.5      1        2 
   3  chr3_14470686     HPrz    C    T        0      0        2 
   3  chr3_14470686     ZBoe    C    T        0      0        2 
   3  chr3_14470686     ZGre    C    T        0      0        2 
   3  chr3_14470686     ZHar    C    T        0      0        2 
   3  chr3_14470686   Sample    C    T        0      0        2 
   3  chr3_14471495     AAsi    C    T        1      2        2 
   3  chr3_14471495     AKia    C    T        0      0        2 
   3  chr3_14471495     AOna    C    T        0      0        2 
   3  chr3_14471495     ASom    C    T        1      2        2 
   3  chr3_14471495     HCab    C    T        0      0        2 
   3  chr3_14471495     HPrz    C    T        0      0        2 
   3  chr3_14471495     ZBoe    C    T        0      0        2 
   3  chr3_14471495     ZGre    C    T        0      0        2 
   3  chr3_14471495     ZHar    C    T        0      0        2 
   3  chr3_14471495   Sample    C    T        1      2        2 
   3  chr3_14473750     AAsi    A    G        0      0        2 
   3  chr3_14473750     AKia    A    G        0      0        2 
   3  chr3_14473750     AOna    A    G        0      0        2 
   3  chr3_14473750     ASom    A    G        0      0        2 
   3  chr3_14473750     HCab    A    G        0      0        2 
   3  chr3_14473750     HPrz    A    G        0      0        2 
   3  chr3_14473750     ZBoe    A    G        0      0        2 
   3  chr3_14473750     ZGre    A    G      0.5      1        2 
   3  chr3_14473750     ZHar    A    G        0      0        2 
   3  chr3_14473750   Sample    A    G        0      0        2 
   3  chr3_14477105     AAsi    C    T        0      0        2 
   3  chr3_14477105     AKia    C    T        0      0        2 
   3  chr3_14477105     AOna    C    T        0      0        2 
   3  chr3_14477105     ASom    C    T        0      0        2 
   3  chr3_14477105     HCab    C    T        0      0        2 
   3  chr3_14477105     HPrz    C    T        0      0        2 
   3  chr3_14477105     ZBoe    C    T        1      2        2 
   3  chr3_14477105     ZGre    C    T      0.5      1        2 
   3  chr3_14477105     ZHar    C    T        1      2        2 
   3  chr3_14477105   Sample    C    T        0      0        2 
   3  chr3_14479009     AAsi    C    G        0      0        2 
   3  chr3_14479009     AKia    C    G        0      0        2 
   3  chr3_14479009     AOna    C    G        0      0        2 
   3  chr3_14479009     ASom    C    G        0      0        2 
   3  chr3_14479009     HCab    C    G        0      0        2 
   3  chr3_14479009     HPrz    C    G        0      0        2 
   3  chr3_14479009     ZBoe    C    G        1      2        2 
   3  chr3_14479009     ZGre    C    G        0      0        2 
   3  chr3_14479009     ZHar    C    G        0      0        2 
   3  chr3_14479009   Sample    C    G        0      0        2 
   3  chr3_14488711     AAsi    A    T        0      0        2 
   3  chr3_14488711     AKia    A    T        0      0        2 
   3  chr3_14488711     AOna    A    T        0      0        2 
   3  chr3_14488711     ASom    A    T        0      0        2 
   3  chr3_14488711     HCab    A    T        0      0        2 
   3  chr3_14488711     HPrz    A    T      0.5      1        2 
   3  chr3_14488711     ZBoe    A    T        0      0        2 
   3  chr3_14488711     ZGre    A    T        0      0        2 
   3  chr3_14488711     ZHar    A    T        0      0        2 
   3  chr3_14488711   Sample    A    T        0      0        2 
   3  chr3_14490693     AAsi    T    C        0      0        2 
   3  chr3_14490693     AKia    T    C        0      0        2 
   3  chr3_14490693     AOna    T    C        0      0        2 
   3  chr3_14490693     ASom    T    C        0      0        2 
   3  chr3_14490693     HCab    T    C        0      0        2 
   3  chr3_14490693     HPrz    T    C        0      0        2 
   3  chr3_14490693     ZBoe    T    C      0.5      1        2 
   3  chr3_14490693     ZGre    T    C        0      0        2 
   3  chr3_14490693     ZHar    T    C        0      0        2 
   3  chr3_14490693   Sample    T    C        0      0        2 
   3  chr3_14496822     AAsi    T    A        1      2        2 
   3  chr3_14496822     AKia    T    A        0      0        2 
   3  chr3_14496822     AOna    T    A        0      0        2 
   3  chr3_14496822     ASom    T    A        0      0        2 
   3  chr3_14496822     HCab    T    A        0      0        2 
   3  chr3_14496822     HPrz    T    A        0      0        2 
   3  chr3_14496822     ZBoe    T    A        0      0        2 
   3  chr3_14496822     ZGre    T    A        0      0        2 
   3  chr3_14496822     ZHar    T    A        0      0        2 
   3  chr3_14496822   Sample    T    A        0      0        2 
   3  chr3_14499532     AAsi    G    C        0      0        2 
   3  chr3_14499532     AKia    G    C        0      0        2 
   3  chr3_14499532     AOna    G    C      0.5      1        2 
   3  chr3_14499532     ASom    G    C        0      0        2 
   3  chr3_14499532     HCab    G    C        0      0        2 
   3  chr3_14499532     HPrz    G    C        0      0        2 
   3  chr3_14499532     ZBoe    G    C        0      0        2 
   3  chr3_14499532     ZGre    G    C        0      0        2 
   3  chr3_14499532     ZHar    G    C        0      0        2 
   3  chr3_14499532   Sample    G    C        0      0        2 
   3  chr3_14500232     AAsi    A    G        0      0        2 
   3  chr3_14500232     AKia    A    G        0      0        2 
   3  chr3_14500232     AOna    A    G        0      0        2 
   3  chr3_14500232     ASom    A    G        0      0        2 
   3  chr3_14500232     HCab    A    G        1      2        2 
   3  chr3_14500232     HPrz    A    G        1      2        2 
   3  chr3_14500232     ZBoe    A    G        0      0        2 
   3  chr3_14500232     ZGre    A    G        0      0        2 
   3  chr3_14500232     ZHar    A    G        0      0        2 
   3  chr3_14500232   Sample    A    G        0      0        2 
   3  chr3_14501102     AAsi    G    A        0      0        2 
   3  chr3_14501102     AKia    G    A        0      0        2 
   3  chr3_14501102     AOna    G    A        0      0        2 
   3  chr3_14501102     ASom    G    A        0      0        2 
   3  chr3_14501102     HCab    G    A        0      0        2 
   3  chr3_14501102     HPrz    G    A        0      0        2 
   3  chr3_14501102     ZBoe    G    A      0.5      1        2 
   3  chr3_14501102     ZGre    G    A        0      0        2 
   3  chr3_14501102     ZHar    G    A        0      0        2 
   3  chr3_14501102   Sample    G    A        0      0        2 
   3  chr3_14501792     AAsi    T    C        0      0        2 
   3  chr3_14501792     AKia    T    C        0      0        2 
   3  chr3_14501792     AOna    T    C        0      0        2 
   3  chr3_14501792     ASom    T    C        0      0        2 
   3  chr3_14501792     HCab    T    C      0.5      1        2 
   3  chr3_14501792     HPrz    T    C        1      2        2 
   3  chr3_14501792     ZBoe    T    C        0      0        2 
   3  chr3_14501792     ZGre    T    C        0      0        2 
   3  chr3_14501792     ZHar    T    C        0      0        2 
   3  chr3_14501792   Sample    T    C        0      0        2 
   3  chr3_14505602     AAsi    A    G        0      0        2 
   3  chr3_14505602     AKia    A    G        0      0        2 
   3  chr3_14505602     AOna    A    G        0      0        2 
   3  chr3_14505602     ASom    A    G        0      0        2 
   3  chr3_14505602     HCab    A    G        1      2        2 
   3  chr3_14505602     HPrz    A    G        1      2        2 
   3  chr3_14505602     ZBoe    A    G        0      0        2 
   3  chr3_14505602     ZGre    A    G        0      0        2 
   3  chr3_14505602     ZHar    A    G        0      0        2 
   3  chr3_14505602   Sample    A    G        0      0        2 
   3  chr3_14508581     AAsi    G    A        0      0        2 
   3  chr3_14508581     AKia    G    A        0      0        2 
   3  chr3_14508581     AOna    G    A        0      0        2 
   3  chr3_14508581     ASom    G    A        0      0        2 
   3  chr3_14508581     HCab    G    A        1      2        2 
   3  chr3_14508581     HPrz    G    A        1      2        2 
   3  chr3_14508581     ZBoe    G    A        0      0        2 
   3  chr3_14508581     ZGre    G    A        0      0        2 
   3  chr3_14508581     ZHar    G    A        0      0        2 
   3  chr3_14508581   Sample    G    A        0      0        2 
   3  chr3_14511749     AAsi    T    C        0      0        2 
   3  chr3_14511749     AKia    T    C        0      0        2 
   3  chr3_14511749     AOna    T    C        0      0        2 
   3  chr3_14511749     ASom    T    C        0      0        2 
   3  chr3_14511749     HCab    T    C        0      0        2 
   3  chr3_14511749     HPrz    T    C        0      0        2 
   3  chr3_14511749     ZBoe    T    C        1      2        2 
   3  chr3_14511749     ZGre    T    C        0      0        2 
   3  chr3_14511749     ZHar    T    C        1      2        2 
   3  chr3_14511749   Sample    T    C        0      0        2 
   3  chr3_14513993     AAsi    T    C        0      0        2 
   3  chr3_14513993     AKia    T    C        0      0        2 
   3  chr3_14513993     AOna    T    C        0      0        2 
   3  chr3_14513993     ASom    T    C        0      0        2 
   3  chr3_14513993     HCab    T    C        0      0        2 
   3  chr3_14513993     HPrz    T    C        0      0        2 
   3  chr3_14513993     ZBoe    T    C        0      0        2 
   3  chr3_14513993     ZGre    T    C        1      2        2 
   3  chr3_14513993     ZHar    T    C        0      0        2 
   3  chr3_14513993   Sample    T    C        0      0        2 
   3  chr3_14525396     AAsi    C    T        0      0        2 
   3  chr3_14525396     AKia    C    T        0      0        2 
   3  chr3_14525396     AOna    C    T        0      0        2 
   3  chr3_14525396     ASom    C    T        0      0        2 
   3  chr3_14525396     HCab    C    T        0      0        2 
   3  chr3_14525396     HPrz    C    T        0      0        2 
   3  chr3_14525396     ZBoe    C    T      0.5      1        2 
   3  chr3_14525396     ZGre    C    T        1      2        2 
   3  chr3_14525396     ZHar    C    T        1      2        2 
   3  chr3_14525396   Sample    C    T        0      0        2 
   3  chr3_14541626     AAsi    A    G        0      0        2 
   3  chr3_14541626     AKia    A    G        0      0        2 
   3  chr3_14541626     AOna    A    G        1      2        2 
   3  chr3_14541626     ASom    A    G        0      0        2 
   3  chr3_14541626     HCab    A    G        0      0        2 
   3  chr3_14541626     HPrz    A    G        0      0        2 
   3  chr3_14541626     ZBoe    A    G        0      0        2 
   3  chr3_14541626     ZGre    A    G        0      0        2 
   3  chr3_14541626     ZHar    A    G        0      0        2 
   3  chr3_14541626   Sample    A    G        0      0        2 
   3  chr3_14541687     AAsi    A    G        0      0        2 
   3  chr3_14541687     AKia    A    G        0      0        2 
   3  chr3_14541687     AOna    A    G        1      2        2 
   3  chr3_14541687     ASom    A    G        0      0        2 
   3  chr3_14541687     HCab    A    G        0      0        2 
   3  chr3_14541687     HPrz    A    G        0      0        2 
   3  chr3_14541687     ZBoe    A    G        0      0        2 
   3  chr3_14541687     ZGre    A    G        0      0        2 
   3  chr3_14541687     ZHar    A    G        0      0        2 
   3  chr3_14541687   Sample    A    G        0      0        2 
   3  chr3_14549245     AAsi    T    C        0      0        2 
   3  chr3_14549245     AKia    T    C        0      0        2 
   3  chr3_14549245     AOna    T    C        0      0        2 
   3  chr3_14549245     ASom    T    C        0      0        2 
   3  chr3_14549245     HCab    T    C        0      0        2 
   3  chr3_14549245     HPrz    T    C        0      0        2 
   3  chr3_14549245     ZBoe    T    C      0.5      1        2 
   3  chr3_14549245     ZGre    T    C        0      0        2 
   3  chr3_14549245     ZHar    T    C        0      0        2 
   3  chr3_14549245   Sample    T    C        0      0        2 
   3  chr3_14558567     AAsi    G    A        0      0        2 
   3  chr3_14558567     AKia    G    A        0      0        2 
   3  chr3_14558567     AOna    G    A        0      0        2 
   3  chr3_14558567     ASom    G    A        0      0        2 
   3  chr3_14558567     HCab    G    A        1      2        2 
   3  chr3_14558567     HPrz    G    A        1      2        2 
   3  chr3_14558567     ZBoe    G    A        0      0        2 
   3  chr3_14558567     ZGre    G    A        0      0        2 
   3  chr3_14558567     ZHar    G    A        0      0        2 
   3  chr3_14558567   Sample    G    A        0      0        2 
   3  chr3_14569539     AAsi    A    G        0      0        2 
   3  chr3_14569539     AKia    A    G        0      0        2 
   3  chr3_14569539     AOna    A    G        0      0        2 
   3  chr3_14569539     ASom    A    G        0      0        2 
   3  chr3_14569539     HCab    A    G        1      2        2 
   3  chr3_14569539     HPrz    A    G        1      2        2 
   3  chr3_14569539     ZBoe    A    G        0      0        2 
   3  chr3_14569539     ZGre    A    G        0      0        2 
   3  chr3_14569539     ZHar    A    G        0      0        2 
   3  chr3_14569539   Sample    A    G        0      0        2 
   3  chr3_14569895     AAsi    C    T        0      0        2 
   3  chr3_14569895     AKia    C    T      0.5      1        2 
   3  chr3_14569895     AOna    C    T        0      0        2 
   3  chr3_14569895     ASom    C    T        0      0        2 
   3  chr3_14569895     HCab    C    T        0      0        2 
   3  chr3_14569895     HPrz    C    T        0      0        2 
   3  chr3_14569895     ZBoe    C    T        0      0        2 
   3  chr3_14569895     ZGre    C    T        0      0        2 
   3  chr3_14569895     ZHar    C    T        0      0        2 
   3  chr3_14569895   Sample    C    T        0      0        2 
   3  chr3_14572368     AAsi    G    T      0.5      1        2 
   3  chr3_14572368     AKia    G    T        0      0        2 
   3  chr3_14572368     AOna    G    T        0      0        2 
   3  chr3_14572368     ASom    G    T        0      0        2 
   3  chr3_14572368     HCab    G    T        0      0        2 
   3  chr3_14572368     HPrz    G    T        0      0        2 
   3  chr3_14572368     ZBoe    G    T        0      0        2 
   3  chr3_14572368     ZGre    G    T        0      0        2 
   3  chr3_14572368     ZHar    G    T        0      0        2 
   3  chr3_14572368   Sample    G    T        0      0        2 
   3  chr3_14580922     AAsi    A    G        0      0        2 
   3  chr3_14580922     AKia    A    G        0      0        2 
   3  chr3_14580922     AOna    A    G        0      0        2 
   3  chr3_14580922     ASom    A    G        0      0        2 
   3  chr3_14580922     HCab    A    G        0      0        2 
   3  chr3_14580922     HPrz    A    G        0      0        2 
   3  chr3_14580922     ZBoe    A    G        0      0        2 
   3  chr3_14580922     ZGre    A    G      0.5      1        2 
   3  chr3_14580922     ZHar    A    G        1      2        2 
   3  chr3_14580922   Sample    A    G        0      0        2 
   3  chr3_14592458     AAsi    G    A        0      0        2 
   3  chr3_14592458     AKia    G    A        0      0        2 
   3  chr3_14592458     AOna    G    A      0.5      1        2 
   3  chr3_14592458     ASom    G    A        0      0        2 
   3  chr3_14592458     HCab    G    A        0      0        2 
   3  chr3_14592458     HPrz    G    A        0      0        2 
   3  chr3_14592458     ZBoe    G    A        0      0        2 
   3  chr3_14592458     ZGre    G    A        0      0        2 
   3  chr3_14592458     ZHar    G    A        0      0        2 
   3  chr3_14592458   Sample    G    A        0      0        2 
   3  chr3_14592769     AAsi    G    A        0      0        2 
   3  chr3_14592769     AKia    G    A        0      0        2 
   3  chr3_14592769     AOna    G    A        0      0        2 
   3  chr3_14592769     ASom    G    A        0      0        2 
   3  chr3_14592769     HCab    G    A        1      2        2 
   3  chr3_14592769     HPrz    G    A        1      2        2 
   3  chr3_14592769     ZBoe    G    A        0      0        2 
   3  chr3_14592769     ZGre    G    A        0      0        2 
   3  chr3_14592769     ZHar    G    A        0      0        2 
   3  chr3_14592769   Sample    G    A        0      0        2 
   3  chr3_14596001     AAsi    G    A        0      0        2 
   3  chr3_14596001     AKia    G    A        1      2        2 
   3  chr3_14596001     AOna    G    A        0      0        2 
   3  chr3_14596001     ASom    G    A        0      0        2 
   3  chr3_14596001     HCab    G    A        0      0        2 
   3  chr3_14596001     HPrz    G    A        0      0        2 
   3  chr3_14596001     ZBoe    G    A        0      0        2 
   3  chr3_14596001     ZGre    G    A        0      0        2 
   3  chr3_14596001     ZHar    G    A        0      0        2 
   3  chr3_14596001   Sample    G    A        0      0        2 
   3  chr3_14600777     AAsi    C    A        0      0        2 
   3  chr3_14600777     AKia    C    A        1      2        2 
   3  chr3_14600777     AOna    C    A        1      2        2 
   3  chr3_14600777     ASom    C    A        0      0        2 
   3  chr3_14600777     HCab    C    A        0      0        2 
   3  chr3_14600777     HPrz    C    A        0      0        2 
   3  chr3_14600777     ZBoe    C    A        0      0        2 
   3  chr3_14600777     ZGre    C    A        0      0        2 
   3  chr3_14600777     ZHar    C    A        0      0        2 
   3  chr3_14600777   Sample    C    A        0      0        2 
   3  chr3_14613054     AAsi    T    C        1      2        2 
   3  chr3_14613054     AKia    T    C        0      0        2 
   3  chr3_14613054     AOna    T    C      0.5      1        2 
   3  chr3_14613054     ASom    T    C        1      2        2 
   3  chr3_14613054     HCab    T    C        0      0        2 
   3  chr3_14613054     HPrz    T    C        0      0        2 
   3  chr3_14613054     ZBoe    T    C        0      0        2 
   3  chr3_14613054     ZGre    T    C        0      0        2 
   3  chr3_14613054     ZHar    T    C        0      0        2 
   3  chr3_14613054   Sample    T    C        1      2        2 
   3  chr3_14620424     AAsi    T    A        0      0        2 
   3  chr3_14620424     AKia    T    A        0      0        2 
   3  chr3_14620424     AOna    T    A      0.5      1        2 
   3  chr3_14620424     ASom    T    A        0      0        2 
   3  chr3_14620424     HCab    T    A        0      0        2 
   3  chr3_14620424     HPrz    T    A        0      0        2 
   3  chr3_14620424     ZBoe    T    A        0      0        2 
   3  chr3_14620424     ZGre    T    A        0      0        2 
   3  chr3_14620424     ZHar    T    A        0      0        2 
   3  chr3_14620424   Sample    T    A        0      0        2 
   3  chr3_14620576     AAsi    T    G        0      0        2 
   3  chr3_14620576     AKia    T    G        0      0        2 
   3  chr3_14620576     AOna    T    G        0      0        2 
   3  chr3_14620576     ASom    T    G        0      0        2 
   3  chr3_14620576     HCab    T    G      0.5      1        2 
   3  chr3_14620576     HPrz    T    G      0.5      1        2 
   3  chr3_14620576     ZBoe    T    G        0      0        2 
   3  chr3_14620576     ZGre    T    G        0      0        2 
   3  chr3_14620576     ZHar    T    G        0      0        2 
   3  chr3_14620576   Sample    T    G        0      0        2 
   3  chr3_14627231     AAsi    G    A        0      0        2 
   3  chr3_14627231     AKia    G    A        0      0        2 
   3  chr3_14627231     AOna    G    A        0      0        2 
   3  chr3_14627231     ASom    G    A        0      0        2 
   3  chr3_14627231     HCab    G    A        0      0        2 
   3  chr3_14627231     HPrz    G    A      0.5      1        2 
   3  chr3_14627231     ZBoe    G    A        0      0        2 
   3  chr3_14627231     ZGre    G    A        0      0        2 
   3  chr3_14627231     ZHar    G    A        0      0        2 
   3  chr3_14627231   Sample    G    A        0      0        2 
   3  chr3_14638878     AAsi    G    A        0      0        2 
   3  chr3_14638878     AKia    G    A        0      0        2 
   3  chr3_14638878     AOna    G    A        0      0        2 
   3  chr3_14638878     ASom    G    A        0      0        2 
   3  chr3_14638878     HCab    G    A        1      2        2 
   3  chr3_14638878     HPrz    G    A        1      2        2 
   3  chr3_14638878     ZBoe    G    A        0      0        2 
   3  chr3_14638878     ZGre    G    A        0      0        2 
   3  chr3_14638878     ZHar    G    A        0      0        2 
   3  chr3_14638878   Sample    G    A        0      0        2 
   3  chr3_14639196     AAsi    T    A        0      0        2 
   3  chr3_14639196     AKia    T    A        0      0        2 
   3  chr3_14639196     AOna    T    A      0.5      1        2 
   3  chr3_14639196     ASom    T    A        0      0        2 
   3  chr3_14639196     HCab    T    A        0      0        2 
   3  chr3_14639196     HPrz    T    A        0      0        2 
   3  chr3_14639196     ZBoe    T    A        0      0        2 
   3  chr3_14639196     ZGre    T    A        0      0        2 
   3  chr3_14639196     ZHar    T    A        0      0        2 
   3  chr3_14639196   Sample    T    A        0      0        2 
   3  chr3_14643597     AAsi    A    G        0      0        2 
   3  chr3_14643597     AKia    A    G      0.5      1        2 
   3  chr3_14643597     AOna    A    G        0      0        2 
   3  chr3_14643597     ASom    A    G        0      0        2 
   3  chr3_14643597     HCab    A    G        0      0        2 
   3  chr3_14643597     HPrz    A    G        0      0        2 
   3  chr3_14643597     ZBoe    A    G        0      0        2 
   3  chr3_14643597     ZGre    A    G        0      0        2 
   3  chr3_14643597     ZHar    A    G        0      0        2 
   3  chr3_14643597   Sample    A    G        0      0        2 
   3  chr3_14643876     AAsi    G    A        0      0        2 
   3  chr3_14643876     AKia    G    A      0.5      1        2 
   3  chr3_14643876     AOna    G    A        0      0        2 
   3  chr3_14643876     ASom    G    A        0      0        2 
   3  chr3_14643876     HCab    G    A        0      0        2 
   3  chr3_14643876     HPrz    G    A        0      0        2 
   3  chr3_14643876     ZBoe    G    A        0      0        2 
   3  chr3_14643876     ZGre    G    A        0      0        2 
   3  chr3_14643876     ZHar    G    A        0      0        2 
   3  chr3_14643876   Sample    G    A        0      0        2 
   3  chr3_14643962     AAsi    T    C        0      0        2 
   3  chr3_14643962     AKia    T    C        0      0        2 
   3  chr3_14643962     AOna    T    C        0      0        2 
   3  chr3_14643962     ASom    T    C        0      0        2 
   3  chr3_14643962     HCab    T    C        1      2        2 
   3  chr3_14643962     HPrz    T    C        1      2        2 
   3  chr3_14643962     ZBoe    T    C        0      0        2 
   3  chr3_14643962     ZGre    T    C        0      0        2 
   3  chr3_14643962     ZHar    T    C        0      0        2 
   3  chr3_14643962   Sample    T    C        0      0        2 
   3  chr3_14646069     AAsi    C    T        1      2        2 
   3  chr3_14646069     AKia    C    T        0      0        2 
   3  chr3_14646069     AOna    C    T        0      0        2 
   3  chr3_14646069     ASom    C    T        0      0        2 
   3  chr3_14646069     HCab    C    T        0      0        2 
   3  chr3_14646069     HPrz    C    T        0      0        2 
   3  chr3_14646069     ZBoe    C    T        0      0        2 
   3  chr3_14646069     ZGre    C    T        0      0        2 
   3  chr3_14646069     ZHar    C    T        0      0        2 
   3  chr3_14646069   Sample    C    T        0      0        2 
   3  chr3_14646857     AAsi    A    G        0      0        2 
   3  chr3_14646857     AKia    A    G        0      0        2 
   3  chr3_14646857     AOna    A    G        0      0        2 
   3  chr3_14646857     ASom    A    G        0      0        2 
   3  chr3_14646857     HCab    A    G        0      0        2 
   3  chr3_14646857     HPrz    A    G        0      0        2 
   3  chr3_14646857     ZBoe    A    G      0.5      1        2 
   3  chr3_14646857     ZGre    A    G        0      0        2 
   3  chr3_14646857     ZHar    A    G        0      0        2 
   3  chr3_14646857   Sample    A    G        0      0        2 
   3  chr3_14654133     AAsi    G    A        0      0        2 
   3  chr3_14654133     AKia    G    A        0      0        2 
   3  chr3_14654133     AOna    G    A        0      0        2 
   3  chr3_14654133     ASom    G    A        0      0        2 
   3  chr3_14654133     HCab    G    A        1      2        2 
   3  chr3_14654133     HPrz    G    A        1      2        2 
   3  chr3_14654133     ZBoe    G    A        0      0        2 
   3  chr3_14654133     ZGre    G    A        0      0        2 
   3  chr3_14654133     ZHar    G    A        0      0        2 
   3  chr3_14654133   Sample    G    A        0      0        2 
   3  chr3_14656185     AAsi    G    A        0      0        2 
   3  chr3_14656185     AKia    G    A        0      0        2 
   3  chr3_14656185     AOna    G    A      0.5      1        2 
   3  chr3_14656185     ASom    G    A        0      0        2 
   3  chr3_14656185     HCab    G    A        0      0        2 
   3  chr3_14656185     HPrz    G    A        0      0        2 
   3  chr3_14656185     ZBoe    G    A        0      0        2 
   3  chr3_14656185     ZGre    G    A        0      0        2 
   3  chr3_14656185     ZHar    G    A        0      0        2 
   3  chr3_14656185   Sample    G    A        0      0        2 
   3  chr3_14659438     AAsi    G    A        0      0        2 
   3  chr3_14659438     AKia    G    A        1      2        2 
   3  chr3_14659438     AOna    G    A        1      2        2 
   3  chr3_14659438     ASom    G    A        0      0        2 
   3  chr3_14659438     HCab    G    A        0      0        2 
   3  chr3_14659438     HPrz    G    A        0      0        2 
   3  chr3_14659438     ZBoe    G    A        0      0        2 
   3  chr3_14659438     ZGre    G    A        0      0        2 
   3  chr3_14659438     ZHar    G    A        0      0        2 
   3  chr3_14659438   Sample    G    A        0      0        2 
   3  chr3_14665351     AAsi    C    A        0      0        2 
   3  chr3_14665351     AKia    C    A        0      0        2 
   3  chr3_14665351     AOna    C    A      0.5      1        2 
   3  chr3_14665351     ASom    C    A        0      0        2 
   3  chr3_14665351     HCab    C    A        1      2        2 
   3  chr3_14665351     HPrz    C    A        1      2        2 
   3  chr3_14665351     ZBoe    C    A        0      0        2 
   3  chr3_14665351     ZGre    C    A        0      0        2 
   3  chr3_14665351     ZHar    C    A        0      0        2 
   3  chr3_14665351   Sample    C    A        0      0        2 
   3  chr3_14671727     AAsi    G    T        0      0        2 
   3  chr3_14671727     AKia    G    T        0      0        2 
   3  chr3_14671727     AOna    G    T        0      0        2 
   3  chr3_14671727     ASom    G    T        0      0        2 
   3  chr3_14671727     HCab    G    T        0      0        2 
   3  chr3_14671727     HPrz    G    T        0      0        2 
   3  chr3_14671727     ZBoe    G    T        1      2        2 
   3  chr3_14671727     ZGre    G    T        0      0        2 
   3  chr3_14671727     ZHar    G    T        0      0        2 
   3  chr3_14671727   Sample    G    T        0      0        2 
   3  chr3_14673862     AAsi    G    T        1      2        2 
   3  chr3_14673862     AKia    G    T        0      0        2 
   3  chr3_14673862     AOna    G    T        0      0        2 
   3  chr3_14673862     ASom    G    T        0      0        2 
   3  chr3_14673862     HCab    G    T        0      0        2 
   3  chr3_14673862     HPrz    G    T        0      0        2 
   3  chr3_14673862     ZBoe    G    T        0      0        2 
   3  chr3_14673862     ZGre    G    T        0      0        2 
   3  chr3_14673862     ZHar    G    T        0      0        2 
   3  chr3_14673862   Sample    G    T        1      2        2 
   3  chr3_14680664     AAsi    T    A        0      0        2 
   3  chr3_14680664     AKia    T    A        0      0        2 
   3  chr3_14680664     AOna    T    A        1      2        2 
   3  chr3_14680664     ASom    T    A        0      0        2 
   3  chr3_14680664     HCab    T    A        0      0        2 
   3  chr3_14680664     HPrz    T    A        0      0        2 
   3  chr3_14680664     ZBoe    T    A        0      0        2 
   3  chr3_14680664     ZGre    T    A        0      0        2 
   3  chr3_14680664     ZHar    T    A        0      0        2 
   3  chr3_14680664   Sample    T    A        0      0        2 
   3  chr3_14684774     AAsi    G    A        0      0        2 
   3  chr3_14684774     AKia    G    A        0      0        2 
   3  chr3_14684774     AOna    G    A        1      2        2 
   3  chr3_14684774     ASom    G    A        0      0        2 
   3  chr3_14684774     HCab    G    A        0      0        2 
   3  chr3_14684774     HPrz    G    A        0      0        2 
   3  chr3_14684774     ZBoe    G    A        0      0        2 
   3  chr3_14684774     ZGre    G    A        0      0        2 
   3  chr3_14684774     ZHar    G    A        0      0        2 
   3  chr3_14684774   Sample    G    A        0      0        2 
   3  chr3_14694978     AAsi    C    T        0      0        2 
   3  chr3_14694978     AKia    C    T        0      0        2 
   3  chr3_14694978     AOna    C    T      0.5      1        2 
   3  chr3_14694978     ASom    C    T        0      0        2 
   3  chr3_14694978     HCab    C    T        0      0        2 
   3  chr3_14694978     HPrz    C    T        0      0        2 
   3  chr3_14694978     ZBoe    C    T        1      2        2 
   3  chr3_14694978     ZGre    C    T        1      2        2 
   3  chr3_14694978     ZHar    C    T        1      2        2 
   3  chr3_14694978   Sample    C    T        0      0        2 
   3  chr3_14695421     AAsi    T    C        0      0        2 
   3  chr3_14695421     AKia    T    C        0      0        2 
   3  chr3_14695421     AOna    T    C      0.5      1        2 
   3  chr3_14695421     ASom    T    C        0      0        2 
   3  chr3_14695421     HCab    T    C        0      0        2 
   3  chr3_14695421     HPrz    T    C        0      0        2 
   3  chr3_14695421     ZBoe    T    C        0      0        2 
   3  chr3_14695421     ZGre    T    C        0      0        2 
   3  chr3_14695421     ZHar    T    C        0      0        2 
   3  chr3_14695421   Sample    T    C        0      0        2 
   3  chr3_14700186     AAsi    G    T        0      0        2 
   3  chr3_14700186     AKia    G    T        0      0        2 
   3  chr3_14700186     AOna    G    T        0      0        2 
   3  chr3_14700186     ASom    G    T        0      0        2 
   3  chr3_14700186     HCab    G    T      0.5      1        2 
   3  chr3_14700186     HPrz    G    T      0.5      1        2 
   3  chr3_14700186     ZBoe    G    T        0      0        2 
   3  chr3_14700186     ZGre    G    T        0      0        2 
   3  chr3_14700186     ZHar    G    T        0      0        2 
   3  chr3_14700186   Sample    G    T        0      0        2 
   3  chr3_14700665     AAsi    A    C        0      0        2 
   3  chr3_14700665     AKia    A    C        0      0        2 
   3  chr3_14700665     AOna    A    C        0      0        2 
   3  chr3_14700665     ASom    A    C        0      0        2 
   3  chr3_14700665     HCab    A    C        0      0        2 
   3  chr3_14700665     HPrz    A    C        0      0        2 
   3  chr3_14700665     ZBoe    A    C        1      2        2 
   3  chr3_14700665     ZGre    A    C        0      0        2 
   3  chr3_14700665     ZHar    A    C        0      0        2 
   3  chr3_14700665   Sample    A    C        0      0        2 
   3  chr3_14703835     AAsi    A    G        0      0        2 
   3  chr3_14703835     AKia    A    G        1      2        2 
   3  chr3_14703835     AOna    A    G        1      2        2 
   3  chr3_14703835     ASom    A    G        0      0        2 
   3  chr3_14703835     HCab    A    G        0      0        2 
   3  chr3_14703835     HPrz    A    G        0      0        2 
   3  chr3_14703835     ZBoe    A    G        0      0        2 
   3  chr3_14703835     ZGre    A    G        0      0        2 
   3  chr3_14703835     ZHar    A    G        0      0        2 
   3  chr3_14703835   Sample    A    G        0      0        2 
   3  chr3_14706259     AAsi    A    G        0      0        2 
   3  chr3_14706259     AKia    A    G        1      2        2 
   3  chr3_14706259     AOna    A    G        0      0        2 
   3  chr3_14706259     ASom    A    G        0      0        2 
   3  chr3_14706259     HCab    A    G        0      0        2 
   3  chr3_14706259     HPrz    A    G        0      0        2 
   3  chr3_14706259     ZBoe    A    G        0      0        2 
   3  chr3_14706259     ZGre    A    G        0      0        2 
   3  chr3_14706259     ZHar    A    G        0      0        2 
   3  chr3_14706259   Sample    A    G        0      0        2 
   3  chr3_14707992     AAsi    C    T        0      0        2 
   3  chr3_14707992     AKia    C    T        0      0        2 
   3  chr3_14707992     AOna    C    T        0      0        2 
   3  chr3_14707992     ASom    C    T        0      0        2 
   3  chr3_14707992     HCab    C    T        0      0        2 
   3  chr3_14707992     HPrz    C    T        0      0        2 
   3  chr3_14707992     ZBoe    C    T        0      0        2 
   3  chr3_14707992     ZGre    C    T        0      0        2 
   3  chr3_14707992     ZHar    C    T      0.5      1        2 
   3  chr3_14707992   Sample    C    T        0      0        2 
   3  chr3_14715778     AAsi    T    C        0      0        2 
   3  chr3_14715778     AKia    T    C        0      0        2 
   3  chr3_14715778     AOna    T    C        0      0        2 
   3  chr3_14715778     ASom    T    C        0      0        2 
   3  chr3_14715778     HCab    T    C        0      0        2 
   3  chr3_14715778     HPrz    T    C        0      0        2 
   3  chr3_14715778     ZBoe    T    C        0      0        2 
   3  chr3_14715778     ZGre    T    C        0      0        2 
   3  chr3_14715778     ZHar    T    C        1      2        2 
   3  chr3_14715778   Sample    T    C        0      0        2 
   3  chr3_14717611     AAsi    G    C        0      0        2 
   3  chr3_14717611     AKia    G    C        0      0        2 
   3  chr3_14717611     AOna    G    C        0      0        2 
   3  chr3_14717611     ASom    G    C        0      0        2 
   3  chr3_14717611     HCab    G    C        1      2        2 
   3  chr3_14717611     HPrz    G    C        1      2        2 
   3  chr3_14717611     ZBoe    G    C        0      0        2 
   3  chr3_14717611     ZGre    G    C        0      0        2 
   3  chr3_14717611     ZHar    G    C        0      0        2 
   3  chr3_14717611   Sample    G    C        0      0        2 
   3  chr3_14717857     AAsi    C    G        0      0        2 
   3  chr3_14717857     AKia    C    G        0      0        2 
   3  chr3_14717857     AOna    C    G        0      0        2 
   3  chr3_14717857     ASom    C    G        0      0        2 
   3  chr3_14717857     HCab    C    G        0      0        2 
   3  chr3_14717857     HPrz    C    G        0      0        2 
   3  chr3_14717857     ZBoe    C    G        0      0        2 
   3  chr3_14717857     ZGre    C    G        0      0        2 
   3  chr3_14717857     ZHar    C    G      0.5      1        2 
   3  chr3_14717857   Sample    C    G        0      0        2 
   3  chr3_14722781     AAsi    G    T        0      0        2 
   3  chr3_14722781     AKia    G    T        0      0        2 
   3  chr3_14722781     AOna    G    T        0      0        2 
   3  chr3_14722781     ASom    G    T        0      0        2 
   3  chr3_14722781     HCab    G    T        1      2        2 
   3  chr3_14722781     HPrz    G    T        1      2        2 
   3  chr3_14722781     ZBoe    G    T        0      0        2 
   3  chr3_14722781     ZGre    G    T        0      0        2 
   3  chr3_14722781     ZHar    G    T        0      0        2 
   3  chr3_14722781   Sample    G    T        0      0        2 
   3  chr3_14733042     AAsi    C    T        0      0        2 
   3  chr3_14733042     AKia    C    T        1      2        2 
   3  chr3_14733042     AOna    C    T        1      2        2 
   3  chr3_14733042     ASom    C    T        0      0        2 
   3  chr3_14733042     HCab    C    T        0      0        2 
   3  chr3_14733042     HPrz    C    T        0      0        2 
   3  chr3_14733042     ZBoe    C    T        0      0        2 
   3  chr3_14733042     ZGre    C    T        0      0        2 
   3  chr3_14733042     ZHar    C    T        0      0        2 
   3  chr3_14733042   Sample    C    T        0      0        2 
   3  chr3_14741483     AAsi    C    T        0      0        2 
   3  chr3_14741483     AKia    C    T        0      0        2 
   3  chr3_14741483     AOna    C    T      0.5      1        2 
   3  chr3_14741483     ASom    C    T        0      0        2 
   3  chr3_14741483     HCab    C    T        0      0        2 
   3  chr3_14741483     HPrz    C    T        0      0        2 
   3  chr3_14741483     ZBoe    C    T        0      0        2 
   3  chr3_14741483     ZGre    C    T        0      0        2 
   3  chr3_14741483     ZHar    C    T        0      0        2 
   3  chr3_14741483   Sample    C    T        0      0        2 
   3  chr3_14746900     AAsi    T    G        0      0        2 
   3  chr3_14746900     AKia    T    G        0      0        2 
   3  chr3_14746900     AOna    T    G        0      0        2 
   3  chr3_14746900     ASom    T    G        0      0        2 
   3  chr3_14746900     HCab    T    G        0      0        2 
   3  chr3_14746900     HPrz    T    G        0      0        2 
   3  chr3_14746900     ZBoe    T    G        0      0        2 
   3  chr3_14746900     ZGre    T    G        1      2        2 
   3  chr3_14746900     ZHar    T    G        0      0        2 
   3  chr3_14746900   Sample    T    G        0      0        2 
   3  chr3_14753813     AAsi    C    A        0      0        2 
   3  chr3_14753813     AKia    C    A        0      0        2 
   3  chr3_14753813     AOna    C    A        0      0        2 
   3  chr3_14753813     ASom    C    A        0      0        2 
   3  chr3_14753813     HCab    C    A        1      2        2 
   3  chr3_14753813     HPrz    C    A        0      0        2 
   3  chr3_14753813     ZBoe    C    A        0      0        2 
   3  chr3_14753813     ZGre    C    A        0      0        2 
   3  chr3_14753813     ZHar    C    A        0      0        2 
   3  chr3_14753813   Sample    C    A        0      0        2 
   3  chr3_14758420     AAsi    G    A        0      0        2 
   3  chr3_14758420     AKia    G    A        1      2        2 
   3  chr3_14758420     AOna    G    A      0.5      1        2 
   3  chr3_14758420     ASom    G    A        0      0        2 
   3  chr3_14758420     HCab    G    A        0      0        2 
   3  chr3_14758420     HPrz    G    A        0      0        2 
   3  chr3_14758420     ZBoe    G    A        0      0        2 
   3  chr3_14758420     ZGre    G    A        0      0        2 
   3  chr3_14758420     ZHar    G    A        0      0        2 
   3  chr3_14758420   Sample    G    A        0      0        2 
   3  chr3_14759276     AAsi    G    A        0      0        2 
   3  chr3_14759276     AKia    G    A        0      0        2 
   3  chr3_14759276     AOna    G    A        0      0        2 
   3  chr3_14759276     ASom    G    A        0      0        2 
   3  chr3_14759276     HCab    G    A        1      2        2 
   3  chr3_14759276     HPrz    G    A        1      2        2 
   3  chr3_14759276     ZBoe    G    A        0      0        2 
   3  chr3_14759276     ZGre    G    A        0      0        2 
   3  chr3_14759276     ZHar    G    A        0      0        2 
   3  chr3_14759276   Sample    G    A        0      0        2 
   3  chr3_14762461     AAsi    A    G        0      0        2 
   3  chr3_14762461     AKia    A    G        0      0        2 
   3  chr3_14762461     AOna    A    G        0      0        2 
   3  chr3_14762461     ASom    A    G        0      0        2 
   3  chr3_14762461     HCab    A    G        0      0        2 
   3  chr3_14762461     HPrz    A    G        0      0        2 
   3  chr3_14762461     ZBoe    A    G      0.5      1        2 
   3  chr3_14762461     ZGre    A    G        0      0        2 
   3  chr3_14762461     ZHar    A    G        0      0        2 
   3  chr3_14762461   Sample    A    G        0      0        2 
   3  chr3_14763305     AAsi    C    A        0      0        2 
   3  chr3_14763305     AKia    C    A        0      0        2 
   3  chr3_14763305     AOna    C    A        0      0        2 
   3  chr3_14763305     ASom    C    A        0      0        2 
   3  chr3_14763305     HCab    C    A        0      0        2 
   3  chr3_14763305     HPrz    C    A        0      0        2 
   3  chr3_14763305     ZBoe    C    A        0      0        2 
   3  chr3_14763305     ZGre    C    A        0      0        2 
   3  chr3_14763305     ZHar    C    A      0.5      1        2 
   3  chr3_14763305   Sample    C    A        0      0        2 
   3  chr3_14768011     AAsi    C    T        0      0        2 
   3  chr3_14768011     AKia    C    T        0      0        2 
   3  chr3_14768011     AOna    C    T        0      0        2 
   3  chr3_14768011     ASom    C    T        0      0        2 
   3  chr3_14768011     HCab    C    T        1      2        2 
   3  chr3_14768011     HPrz    C    T        1      2        2 
   3  chr3_14768011     ZBoe    C    T        0      0        2 
   3  chr3_14768011     ZGre    C    T        0      0        2 
   3  chr3_14768011     ZHar    C    T        0      0        2 
   3  chr3_14768011   Sample    C    T        0      0        2 
   3  chr3_14772831     AAsi    T    G        0      0        2 
   3  chr3_14772831     AKia    T    G        0      0        2 
   3  chr3_14772831     AOna    T    G      0.5      1        2 
   3  chr3_14772831     ASom    T    G        0      0        2 
   3  chr3_14772831     HCab    T    G        0      0        2 
   3  chr3_14772831     HPrz    T    G        0      0        2 
   3  chr3_14772831     ZBoe    T    G        0      0        2 
   3  chr3_14772831     ZGre    T    G        0      0        2 
   3  chr3_14772831     ZHar    T    G        0      0        2 
   3  chr3_14772831   Sample    T    G        0      0        2 
   3  chr3_14777550     AAsi    T    C        0      0        2 
   3  chr3_14777550     AKia    T    C        0      0        2 
   3  chr3_14777550     AOna    T    C        0      0        2 
   3  chr3_14777550     ASom    T    C        0      0        2 
   3  chr3_14777550     HCab    T    C        1      2        2 
   3  chr3_14777550     HPrz    T    C        1      2        2 
   3  chr3_14777550     ZBoe    T    C        0      0        2 
   3  chr3_14777550     ZGre    T    C        0      0        2 
   3  chr3_14777550     ZHar    T    C        0      0        2 
   3  chr3_14777550   Sample    T    C        0      0        2 
   3  chr3_14782839     AAsi    G    A        0      0        2 
   3  chr3_14782839     AKia    G    A        0      0        2 
   3  chr3_14782839     AOna    G    A        0      0        2 
   3  chr3_14782839     ASom    G    A        0      0        2 
   3  chr3_14782839     HCab    G    A        0      0        2 
   3  chr3_14782839     HPrz    G    A        0      0        2 
   3  chr3_14782839     ZBoe    G    A      0.5      1        2 
   3  chr3_14782839     ZGre    G    A        0      0        2 
   3  chr3_14782839     ZHar    G    A        0      0        2 
   3  chr3_14782839   Sample    G    A        0      0        2 
   3  chr3_14795977     AAsi    T    G        0      0        2 
   3  chr3_14795977     AKia    T    G        1      2        2 
   3  chr3_14795977     AOna    T    G        0      0        2 
   3  chr3_14795977     ASom    T    G        0      0        2 
   3  chr3_14795977     HCab    T    G        0      0        2 
   3  chr3_14795977     HPrz    T    G        0      0        2 
   3  chr3_14795977     ZBoe    T    G        0      0        2 
   3  chr3_14795977     ZGre    T    G        0      0        2 
   3  chr3_14795977     ZHar    T    G        0      0        2 
   3  chr3_14795977   Sample    T    G        0      0        2 
   3  chr3_14800329     AAsi    T    C        0      0        2 
   3  chr3_14800329     AKia    T    C        0      0        2 
   3  chr3_14800329     AOna    T    C        0      0        2 
   3  chr3_14800329     ASom    T    C        0      0        2 
   3  chr3_14800329     HCab    T    C        0      0        2 
   3  chr3_14800329     HPrz    T    C        0      0        2 
   3  chr3_14800329     ZBoe    T    C        1      2        2 
   3  chr3_14800329     ZGre    T    C        0      0        2 
   3  chr3_14800329     ZHar    T    C        0      0        2 
   3  chr3_14800329   Sample    T    C        0      0        2 
   3  chr3_14800794     AAsi    G    A        0      0        2 
   3  chr3_14800794     AKia    G    A        0      0        2 
   3  chr3_14800794     AOna    G    A        0      0        2 
   3  chr3_14800794     ASom    G    A        0      0        2 
   3  chr3_14800794     HCab    G    A        1      2        2 
   3  chr3_14800794     HPrz    G    A        1      2        2 
   3  chr3_14800794     ZBoe    G    A        0      0        2 
   3  chr3_14800794     ZGre    G    A        0      0        2 
   3  chr3_14800794     ZHar    G    A        0      0        2 
   3  chr3_14800794   Sample    G    A        0      0        2 
   3  chr3_14813319     AAsi    A    G        0      0        2 
   3  chr3_14813319     AKia    A    G        0      0        2 
   3  chr3_14813319     AOna    A    G      0.5      1        2 
   3  chr3_14813319     ASom    A    G        0      0        2 
   3  chr3_14813319     HCab    A    G        0      0        2 
   3  chr3_14813319     HPrz    A    G        0      0        2 
   3  chr3_14813319     ZBoe    A    G        0      0        2 
   3  chr3_14813319     ZGre    A    G        0      0        2 
   3  chr3_14813319     ZHar    A    G        0      0        2 
   3  chr3_14813319   Sample    A    G        0      0        2 
   3  chr3_14823510     AAsi    A    G        0      0        2 
   3  chr3_14823510     AKia    A    G        0      0        2 
   3  chr3_14823510     AOna    A    G      0.5      1        2 
   3  chr3_14823510     ASom    A    G        0      0        2 
   3  chr3_14823510     HCab    A    G        0      0        2 
   3  chr3_14823510     HPrz    A    G        0      0        2 
   3  chr3_14823510     ZBoe    A    G        0      0        2 
   3  chr3_14823510     ZGre    A    G        0      0        2 
   3  chr3_14823510     ZHar    A    G        0      0        2 
   3  chr3_14823510   Sample    A    G        0      0        2 
   3  chr3_14823773     AAsi    C    T        0      0        2 
   3  chr3_14823773     AKia    C    T        0      0        2 
   3  chr3_14823773     AOna    C    T        0      0        2 
   3  chr3_14823773     ASom    C    T        0      0        2 
   3  chr3_14823773     HCab    C    T        0      0        2 
   3  chr3_14823773     HPrz    C    T        0      0        2 
   3  chr3_14823773     ZBoe    C    T        0      0        2 
   3  chr3_14823773     ZGre    C    T        0      0        2 
   3  chr3_14823773     ZHar    C    T      0.5      1        2 
   3  chr3_14823773   Sample    C    T        0      0        2 
   3  chr3_14850691     AAsi    T    G        0      0        2 
   3  chr3_14850691     AKia    T    G        1      2        2 
   3  chr3_14850691     AOna    T    G        0      0        2 
   3  chr3_14850691     ASom    T    G        0      0        2 
   3  chr3_14850691     HCab    T    G        0      0        2 
   3  chr3_14850691     HPrz    T    G        0      0        2 
   3  chr3_14850691     ZBoe    T    G        0      0        2 
   3  chr3_14850691     ZGre    T    G        0      0        2 
   3  chr3_14850691     ZHar    T    G        0      0        2 
   3  chr3_14850691   Sample    T    G        0      0        2 
   3  chr3_14853097     AAsi    A    C        0      0        2 
   3  chr3_14853097     AKia    A    C        0      0        2 
   3  chr3_14853097     AOna    A    C        0      0        2 
   3  chr3_14853097     ASom    A    C        0      0        2 
   3  chr3_14853097     HCab    A    C        1      2        2 
   3  chr3_14853097     HPrz    A    C        1      2        2 
   3  chr3_14853097     ZBoe    A    C        0      0        2 
   3  chr3_14853097     ZGre    A    C        0      0        2 
   3  chr3_14853097     ZHar    A    C        0      0        2 
   3  chr3_14853097   Sample    A    C        0      0        2 
   3  chr3_14856300     AAsi    A    G        0      0        2 
   3  chr3_14856300     AKia    A    G        0      0        2 
   3  chr3_14856300     AOna    A    G        0      0        2 
   3  chr3_14856300     ASom    A    G        1      2        2 
   3  chr3_14856300     HCab    A    G        0      0        2 
   3  chr3_14856300     HPrz    A    G        0      0        2 
   3  chr3_14856300     ZBoe    A    G        0      0        2 
   3  chr3_14856300     ZGre    A    G        0      0        2 
   3  chr3_14856300     ZHar    A    G        0      0        2 
   3  chr3_14856300   Sample    A    G        0      0        2 
   3  chr3_14860899     AAsi    A    G        0      0        2 
   3  chr3_14860899     AKia    A    G        0      0        2 
   3  chr3_14860899     AOna    A    G        0      0        2 
   3  chr3_14860899     ASom    A    G        0      0        2 
   3  chr3_14860899     HCab    A    G        1      2        2 
   3  chr3_14860899     HPrz    A    G        1      2        2 
   3  chr3_14860899     ZBoe    A    G        0      0        2 
   3  chr3_14860899     ZGre    A    G        0      0        2 
   3  chr3_14860899     ZHar    A    G        0      0        2 
   3  chr3_14860899   Sample    A    G        0      0        2 
   3  chr3_14891027     AAsi    G    A        0      0        2 
   3  chr3_14891027     AKia    G    A        0      0        2 
   3  chr3_14891027     AOna    G    A        0      0        2 
   3  chr3_14891027     ASom    G    A        0      0        2 
   3  chr3_14891027     HCab    G    A      0.5      1        2 
   3  chr3_14891027     HPrz    G    A      0.5      1        2 
   3  chr3_14891027     ZBoe    G    A        0      0        2 
   3  chr3_14891027     ZGre    G    A        0      0        2 
   3  chr3_14891027     ZHar    G    A        0      0        2 
   3  chr3_14891027   Sample    G    A        0      0        2 
   3  chr3_14892081     AAsi    G    A        0      0        2 
   3  chr3_14892081     AKia    G    A        0      0        2 
   3  chr3_14892081     AOna    G    A        0      0        2 
   3  chr3_14892081     ASom    G    A        0      0        2 
   3  chr3_14892081     HCab    G    A        1      2        2 
   3  chr3_14892081     HPrz    G    A        1      2        2 
   3  chr3_14892081     ZBoe    G    A        0      0        2 
   3  chr3_14892081     ZGre    G    A        0      0        2 
   3  chr3_14892081     ZHar    G    A        0      0        2 
   3  chr3_14892081   Sample    G    A        0      0        2 
   3  chr3_14899725     AAsi    A    G        0      0        2 
   3  chr3_14899725     AKia    A    G        0      0        2 
   3  chr3_14899725     AOna    A    G        0      0        2 
   3  chr3_14899725     ASom    A    G        0      0        2 
   3  chr3_14899725     HCab    A    G      0.5      1        2 
   3  chr3_14899725     HPrz    A    G      0.5      1        2 
   3  chr3_14899725     ZBoe    A    G        0      0        2 
   3  chr3_14899725     ZGre    A    G        0      0        2 
   3  chr3_14899725     ZHar    A    G        0      0        2 
   3  chr3_14899725   Sample    A    G        0      0        2 
   3  chr3_14911089     AAsi    A    G        0      0        2 
   3  chr3_14911089     AKia    A    G        1      2        2 
   3  chr3_14911089     AOna    A    G      0.5      1        2 
   3  chr3_14911089     ASom    A    G        0      0        2 
   3  chr3_14911089     HCab    A    G        0      0        2 
   3  chr3_14911089     HPrz    A    G        0      0        2 
   3  chr3_14911089     ZBoe    A    G        0      0        2 
   3  chr3_14911089     ZGre    A    G        0      0        2 
   3  chr3_14911089     ZHar    A    G        0      0        2 
   3  chr3_14911089   Sample    A    G        0      0        2 
   3  chr3_14912873     AAsi    G    A        1      2        2 
   3  chr3_14912873     AKia    G    A        1      2        2 
   3  chr3_14912873     AOna    G    A      0.5      1        2 
   3  chr3_14912873     ASom    G    A        1      2        2 
   3  chr3_14912873     HCab    G    A        0      0        2 
   3  chr3_14912873     HPrz    G    A        0      0        2 
   3  chr3_14912873     ZBoe    G    A        0      0        2 
   3  chr3_14912873     ZGre    G    A        0      0        2 
   3  chr3_14912873     ZHar    G    A        0      0        2 
   3  chr3_14912873   Sample    G    A        1      2        2 
   3  chr3_14921728     AAsi    C    T        0      0        2 
   3  chr3_14921728     AKia    C    T        0      0        2 
   3  chr3_14921728     AOna    C    T        0      0        2 
   3  chr3_14921728     ASom    C    T        0      0        2 
   3  chr3_14921728     HCab    C    T        0      0        2 
   3  chr3_14921728     HPrz    C    T        0      0        2 
   3  chr3_14921728     ZBoe    C    T      0.5      1        2 
   3  chr3_14921728     ZGre    C    T        0      0        2 
   3  chr3_14921728     ZHar    C    T        0      0        2 
   3  chr3_14921728   Sample    C    T        0      0        2 
   3  chr3_14928000     AAsi    C    T        0      0        2 
   3  chr3_14928000     AKia    C    T        0      0        2 
   3  chr3_14928000     AOna    C    T        0      0        2 
   3  chr3_14928000     ASom    C    T        0      0        2 
   3  chr3_14928000     HCab    C    T        0      0        2 
   3  chr3_14928000     HPrz    C    T      0.5      1        2 
   3  chr3_14928000     ZBoe    C    T        0      0        2 
   3  chr3_14928000     ZGre    C    T        0      0        2 
   3  chr3_14928000     ZHar    C    T        0      0        2 
   3  chr3_14928000   Sample    C    T        0      0        2 
   3  chr3_14928065     AAsi    G    T        0      0        2 
   3  chr3_14928065     AKia    G    T        0      0        2 
   3  chr3_14928065     AOna    G    T        0      0        2 
   3  chr3_14928065     ASom    G    T        0      0        2 
   3  chr3_14928065     HCab    G    T        0      0        2 
   3  chr3_14928065     HPrz    G    T        0      0        2 
   3  chr3_14928065     ZBoe    G    T      0.5      1        2 
   3  chr3_14928065     ZGre    G    T        0      0        2 
   3  chr3_14928065     ZHar    G    T        0      0        2 
   3  chr3_14928065   Sample    G    T        0      0        2 
   3  chr3_14930354     AAsi    G    T        0      0        2 
   3  chr3_14930354     AKia    G    T        0      0        2 
   3  chr3_14930354     AOna    G    T        0      0        2 
   3  chr3_14930354     ASom    G    T        0      0        2 
   3  chr3_14930354     HCab    G    T        1      2        2 
   3  chr3_14930354     HPrz    G    T        1      2        2 
   3  chr3_14930354     ZBoe    G    T        0      0        2 
   3  chr3_14930354     ZGre    G    T        0      0        2 
   3  chr3_14930354     ZHar    G    T        0      0        2 
   3  chr3_14930354   Sample    G    T        0      0        2 
   3  chr3_14936555     AAsi    C    A        0      0        2 
   3  chr3_14936555     AKia    C    A        0      0        2 
   3  chr3_14936555     AOna    C    A        0      0        2 
   3  chr3_14936555     ASom    C    A        0      0        2 
   3  chr3_14936555     HCab    C    A        0      0        2 
   3  chr3_14936555     HPrz    C    A        0      0        2 
   3  chr3_14936555     ZBoe    C    A        0      0        2 
   3  chr3_14936555     ZGre    C    A        0      0        2 
   3  chr3_14936555     ZHar    C    A        1      2        2 
   3  chr3_14936555   Sample    C    A        0      0        2 
   3  chr3_14944478     AAsi    G    A        0      0        2 
   3  chr3_14944478     AKia    G    A        0      0        2 
   3  chr3_14944478     AOna    G    A        0      0        2 
   3  chr3_14944478     ASom    G    A        0      0        2 
   3  chr3_14944478     HCab    G    A        1      2        2 
   3  chr3_14944478     HPrz    G    A        1      2        2 
   3  chr3_14944478     ZBoe    G    A        0      0        2 
   3  chr3_14944478     ZGre    G    A        0      0        2 
   3  chr3_14944478     ZHar    G    A        0      0        2 
   3  chr3_14944478   Sample    G    A        0      0        2 
   3  chr3_14948141     AAsi    G    C        0      0        2 
   3  chr3_14948141     AKia    G    C        0      0        2 
   3  chr3_14948141     AOna    G    C        0      0        2 
   3  chr3_14948141     ASom    G    C        0      0        2 
   3  chr3_14948141     HCab    G    C        1      2        2 
   3  chr3_14948141     HPrz    G    C        1      2        2 
   3  chr3_14948141     ZBoe    G    C        0      0        2 
   3  chr3_14948141     ZGre    G    C        0      0        2 
   3  chr3_14948141     ZHar    G    C        0      0        2 
   3  chr3_14948141   Sample    G    C        0      0        2 
   3  chr3_14949283     AAsi    A    G        0      0        2 
   3  chr3_14949283     AKia    A    G        0      0        2 
   3  chr3_14949283     AOna    A    G        0      0        2 
   3  chr3_14949283     ASom    A    G        0      0        2 
   3  chr3_14949283     HCab    A    G        1      2        2 
   3  chr3_14949283     HPrz    A    G        1      2        2 
   3  chr3_14949283     ZBoe    A    G        0      0        2 
   3  chr3_14949283     ZGre    A    G        0      0        2 
   3  chr3_14949283     ZHar    A    G        0      0        2 
   3  chr3_14949283   Sample    A    G        0      0        2 
   3  chr3_14950041     AAsi    C    G        0      0        2 
   3  chr3_14950041     AKia    C    G        0      0        2 
   3  chr3_14950041     AOna    C    G        0      0        2 
   3  chr3_14950041     ASom    C    G        0      0        2 
   3  chr3_14950041     HCab    C    G        1      2        2 
   3  chr3_14950041     HPrz    C    G        1      2        2 
   3  chr3_14950041     ZBoe    C    G        0      0        2 
   3  chr3_14950041     ZGre    C    G        0      0        2 
   3  chr3_14950041     ZHar    C    G        0      0        2 
   3  chr3_14950041   Sample    C    G        0      0        2 
   3  chr3_14953730     AAsi    C    T        0      0        2 
   3  chr3_14953730     AKia    C    T        0      0        2 
   3  chr3_14953730     AOna    C    T        0      0        2 
   3  chr3_14953730     ASom    C    T        0      0        2 
   3  chr3_14953730     HCab    C    T        0      0        2 
   3  chr3_14953730     HPrz    C    T      0.5      1        2 
   3  chr3_14953730     ZBoe    C    T        0      0        2 
   3  chr3_14953730     ZGre    C    T        0      0        2 
   3  chr3_14953730     ZHar    C    T        0      0        2 
   3  chr3_14953730   Sample    C    T        0      0        2 
   3  chr3_14970860     AAsi    C    T        0      0        2 
   3  chr3_14970860     AKia    C    T        1      2        2 
   3  chr3_14970860     AOna    C    T      0.5      1        2 
   3  chr3_14970860     ASom    C    T        0      0        2 
   3  chr3_14970860     HCab    C    T        0      0        2 
   3  chr3_14970860     HPrz    C    T        0      0        2 
   3  chr3_14970860     ZBoe    C    T        0      0        2 
   3  chr3_14970860     ZGre    C    T        0      0        2 
   3  chr3_14970860     ZHar    C    T        0      0        2 
   3  chr3_14970860   Sample    C    T        0      0        2 
   3  chr3_14972228     AAsi    T    A        0      0        2 
   3  chr3_14972228     AKia    T    A        0      0        2 
   3  chr3_14972228     AOna    T    A        0      0        2 
   3  chr3_14972228     ASom    T    A        0      0        2 
   3  chr3_14972228     HCab    T    A        1      2        2 
   3  chr3_14972228     HPrz    T    A        1      2        2 
   3  chr3_14972228     ZBoe    T    A        0      0        2 
   3  chr3_14972228     ZGre    T    A        0      0        2 
   3  chr3_14972228     ZHar    T    A        0      0        2 
   3  chr3_14972228   Sample    T    A        0      0        2 
   3  chr3_14976484     AAsi    C    A        0      0        2 
   3  chr3_14976484     AKia    C    A        0      0        2 
   3  chr3_14976484     AOna    C    A        0      0        2 
   3  chr3_14976484     ASom    C    A        0      0        2 
   3  chr3_14976484     HCab    C    A        1      2        2 
   3  chr3_14976484     HPrz    C    A        1      2        2 
   3  chr3_14976484     ZBoe    C    A        0      0        2 
   3  chr3_14976484     ZGre    C    A        0      0        2 
   3  chr3_14976484     ZHar    C    A        0      0        2 
   3  chr3_14976484   Sample    C    A        0      0        2 
   3  chr3_14989854     AAsi    G    C        0      0        2 
   3  chr3_14989854     AKia    G    C        0      0        2 
   3  chr3_14989854     AOna    G    C        0      0        2 
   3  chr3_14989854     ASom    G    C        0      0        2 
   3  chr3_14989854     HCab    G    C      0.5      1        2 
   3  chr3_14989854     HPrz    G    C        0      0        2 
   3  chr3_14989854     ZBoe    G    C        0      0        2 
   3  chr3_14989854     ZGre    G    C        0      0        2 
   3  chr3_14989854     ZHar    G    C        0      0        2 
   3  chr3_14989854   Sample    G    C        0      0        2 
   3  chr3_14993639     AAsi    T    C        0      0        2 
   3  chr3_14993639     AKia    T    C        0      0        2 
   3  chr3_14993639     AOna    T    C        0      0        2 
   3  chr3_14993639     ASom    T    C        0      0        2 
   3  chr3_14993639     HCab    T    C        0      0        2 
   3  chr3_14993639     HPrz    T    C        0      0        2 
   3  chr3_14993639     ZBoe    T    C      0.5      1        2 
   3  chr3_14993639     ZGre    T    C        0      0        2 
   3  chr3_14993639     ZHar    T    C        0      0        2 
   3  chr3_14993639   Sample    T    C        0      0        2 
   3  chr3_15002245     AAsi    T    C        0      0        2 
   3  chr3_15002245     AKia    T    C        0      0        2 
   3  chr3_15002245     AOna    T    C        0      0        2 
   3  chr3_15002245     ASom    T    C        0      0        2 
   3  chr3_15002245     HCab    T    C      0.5      1        2 
   3  chr3_15002245     HPrz    T    C        0      0        2 
   3  chr3_15002245     ZBoe    T    C        0      0        2 
   3  chr3_15002245     ZGre    T    C        0      0        2 
   3  chr3_15002245     ZHar    T    C        0      0        2 
   3  chr3_15002245   Sample    T    C        0      0        2 
   3  chr3_15003908     AAsi    C    A        0      0        2 
   3  chr3_15003908     AKia    C    A        0      0        2 
   3  chr3_15003908     AOna    C    A        0      0        2 
   3  chr3_15003908     ASom    C    A        0      0        2 
   3  chr3_15003908     HCab    C    A        0      0        2 
   3  chr3_15003908     HPrz    C    A        0      0        2 
   3  chr3_15003908     ZBoe    C    A        0      0        2 
   3  chr3_15003908     ZGre    C    A        0      0        2 
   3  chr3_15003908     ZHar    C    A        1      2        2 
   3  chr3_15003908   Sample    C    A        0      0        2 
   3  chr3_15004899     AAsi    C    G        0      0        2 
   3  chr3_15004899     AKia    C    G        1      2        2 
   3  chr3_15004899     AOna    C    G        0      0        2 
   3  chr3_15004899     ASom    C    G        0      0        2 
   3  chr3_15004899     HCab    C    G        0      0        2 
   3  chr3_15004899     HPrz    C    G        0      0        2 
   3  chr3_15004899     ZBoe    C    G        0      0        2 
   3  chr3_15004899     ZGre    C    G        0      0        2 
   3  chr3_15004899     ZHar    C    G        0      0        2 
   3  chr3_15004899   Sample    C    G        0      0        2 
   3  chr3_15014940     AAsi    A    C        0      0        2 
   3  chr3_15014940     AKia    A    C        0      0        2 
   3  chr3_15014940     AOna    A    C      0.5      1        2 
   3  chr3_15014940     ASom    A    C        0      0        2 
   3  chr3_15014940     HCab    A    C        0      0        2 
   3  chr3_15014940     HPrz    A    C        0      0        2 
   3  chr3_15014940     ZBoe    A    C        0      0        2 
   3  chr3_15014940     ZGre    A    C        0      0        2 
   3  chr3_15014940     ZHar    A    C        0      0        2 
   3  chr3_15014940   Sample    A    C        0      0        2 
   3  chr3_15015766     AAsi    T    C        0      0        2 
   3  chr3_15015766     AKia    T    C        1      2        2 
   3  chr3_15015766     AOna    T    C        0      0        2 
   3  chr3_15015766     ASom    T    C        0      0        2 
   3  chr3_15015766     HCab    T    C        0      0        2 
   3  chr3_15015766     HPrz    T    C        0      0        2 
   3  chr3_15015766     ZBoe    T    C        0      0        2 
   3  chr3_15015766     ZGre    T    C        0      0        2 
   3  chr3_15015766     ZHar    T    C        0      0        2 
   3  chr3_15015766   Sample    T    C        0      0        2 
   3  chr3_15022847     AAsi    T    C        0      0        2 
   3  chr3_15022847     AKia    T    C        0      0        2 
   3  chr3_15022847     AOna    T    C      0.5      1        2 
   3  chr3_15022847     ASom    T    C        0      0        2 
   3  chr3_15022847     HCab    T    C        0      0        2 
   3  chr3_15022847     HPrz    T    C        0      0        2 
   3  chr3_15022847     ZBoe    T    C        0      0        2 
   3  chr3_15022847     ZGre    T    C        0      0        2 
   3  chr3_15022847     ZHar    T    C        0      0        2 
   3  chr3_15022847   Sample    T    C        0      0        2 
   3  chr3_15028557     AAsi    G    A        0      0        2 
   3  chr3_15028557     AKia    G    A        0      0        2 
   3  chr3_15028557     AOna    G    A        0      0        2 
   3  chr3_15028557     ASom    G    A        0      0        2 
   3  chr3_15028557     HCab    G    A        0      0        2 
   3  chr3_15028557     HPrz    G    A        0      0        2 
   3  chr3_15028557     ZBoe    G    A        0      0        2 
   3  chr3_15028557     ZGre    G    A      0.5      1        2 
   3  chr3_15028557     ZHar    G    A        0      0        2 
   3  chr3_15028557   Sample    G    A        0      0        2 
   3  chr3_15034872     AAsi    C    G        0      0        2 
   3  chr3_15034872     AKia    C    G        0      0        2 
   3  chr3_15034872     AOna    C    G      0.5      1        2 
   3  chr3_15034872     ASom    C    G        0      0        2 
   3  chr3_15034872     HCab    C    G        0      0        2 
   3  chr3_15034872     HPrz    C    G        0      0        2 
   3  chr3_15034872     ZBoe    C    G        0      0        2 
   3  chr3_15034872     ZGre    C    G        0      0        2 
   3  chr3_15034872     ZHar    C    G        0      0        2 
   3  chr3_15034872   Sample    C    G        0      0        2 
   3  chr3_15036009     AAsi    C    G      0.5      1        2 
   3  chr3_15036009     AKia    C    G        0      0        2 
   3  chr3_15036009     AOna    C    G        0      0        2 
   3  chr3_15036009     ASom    C    G        0      0        2 
   3  chr3_15036009     HCab    C    G        0      0        2 
   3  chr3_15036009     HPrz    C    G        0      0        2 
   3  chr3_15036009     ZBoe    C    G        0      0        2 
   3  chr3_15036009     ZGre    C    G        0      0        2 
   3  chr3_15036009     ZHar    C    G        0      0        2 
   3  chr3_15036009   Sample    C    G        1      2        2 
   3  chr3_15041350     AAsi    A    G        0      0        2 
   3  chr3_15041350     AKia    A    G        0      0        2 
   3  chr3_15041350     AOna    A    G      0.5      1        2 
   3  chr3_15041350     ASom    A    G        0      0        2 
   3  chr3_15041350     HCab    A    G        0      0        2 
   3  chr3_15041350     HPrz    A    G        0      0        2 
   3  chr3_15041350     ZBoe    A    G        0      0        2 
   3  chr3_15041350     ZGre    A    G        0      0        2 
   3  chr3_15041350     ZHar    A    G        0      0        2 
   3  chr3_15041350   Sample    A    G        0      0        2 
   3  chr3_15042685     AAsi    A    G        0      0        2 
   3  chr3_15042685     AKia    A    G        0      0        2 
   3  chr3_15042685     AOna    A    G        0      0        2 
   3  chr3_15042685     ASom    A    G      0.5      1        2 
   3  chr3_15042685     HCab    A    G        0      0        2 
   3  chr3_15042685     HPrz    A    G        0      0        2 
   3  chr3_15042685     ZBoe    A    G        0      0        2 
   3  chr3_15042685     ZGre    A    G        0      0        2 
   3  chr3_15042685     ZHar    A    G        0      0        2 
   3  chr3_15042685   Sample    A    G        0      0        2 
   3  chr3_15064560     AAsi    T    C        0      0        2 
   3  chr3_15064560     AKia    T    C        0      0        2 
   3  chr3_15064560     AOna    T    C        0      0        2 
   3  chr3_15064560     ASom    T    C        0      0        2 
   3  chr3_15064560     HCab    T    C        0      0        2 
   3  chr3_15064560     HPrz    T    C        0      0        2 
   3  chr3_15064560     ZBoe    T    C        0      0        2 
   3  chr3_15064560     ZGre    T    C        0      0        2 
   3  chr3_15064560     ZHar    T    C        1      2        2 
   3  chr3_15064560   Sample    T    C        0      0        2 
   3  chr3_15067732     AAsi    G    A        0      0        2 
   3  chr3_15067732     AKia    G    A        0      0        2 
   3  chr3_15067732     AOna    G    A        0      0        2 
   3  chr3_15067732     ASom    G    A        0      0        2 
   3  chr3_15067732     HCab    G    A        1      2        2 
   3  chr3_15067732     HPrz    G    A        1      2        2 
   3  chr3_15067732     ZBoe    G    A        0      0        2 
   3  chr3_15067732     ZGre    G    A        0      0        2 
   3  chr3_15067732     ZHar    G    A        0      0        2 
   3  chr3_15067732   Sample    G    A        0      0        2 
   3  chr3_15067855     AAsi    A    G        0      0        2 
   3  chr3_15067855     AKia    A    G        0      0        2 
   3  chr3_15067855     AOna    A    G        0      0        2 
   3  chr3_15067855     ASom    A    G        0      0        2 
   3  chr3_15067855     HCab    A    G        0      0        2 
   3  chr3_15067855     HPrz    A    G        0      0        2 
   3  chr3_15067855     ZBoe    A    G        1      2        2 
   3  chr3_15067855     ZGre    A    G        0      0        2 
   3  chr3_15067855     ZHar    A    G        0      0        2 
   3  chr3_15067855   Sample    A    G        0      0        2 
   3  chr3_15074609     AAsi    G    T        0      0        2 
   3  chr3_15074609     AKia    G    T        0      0        2 
   3  chr3_15074609     AOna    G    T        0      0        2 
   3  chr3_15074609     ASom    G    T        0      0        2 
   3  chr3_15074609     HCab    G    T        0      0        2 
   3  chr3_15074609     HPrz    G    T      0.5      1        2 
   3  chr3_15074609     ZBoe    G    T        0      0        2 
   3  chr3_15074609     ZGre    G    T        0      0        2 
   3  chr3_15074609     ZHar    G    T        0      0        2 
   3  chr3_15074609   Sample    G    T        0      0        2 
   3  chr3_15080851     AAsi    C    A        1      2        2 
   3  chr3_15080851     AKia    C    A        0      0        2 
   3  chr3_15080851     AOna    C    A        0      0        2 
   3  chr3_15080851     ASom    C    A        1      2        2 
   3  chr3_15080851     HCab    C    A        0      0        2 
   3  chr3_15080851     HPrz    C    A        0      0        2 
   3  chr3_15080851     ZBoe    C    A        0      0        2 
   3  chr3_15080851     ZGre    C    A        0      0        2 
   3  chr3_15080851     ZHar    C    A        0      0        2 
   3  chr3_15080851   Sample    C    A        1      2        2 
   3  chr3_15085548     AAsi    C    T        0      0        2 
   3  chr3_15085548     AKia    C    T        1      2        2 
   3  chr3_15085548     AOna    C    T        1      2        2 
   3  chr3_15085548     ASom    C    T        0      0        2 
   3  chr3_15085548     HCab    C    T        0      0        2 
   3  chr3_15085548     HPrz    C    T        0      0        2 
   3  chr3_15085548     ZBoe    C    T        0      0        2 
   3  chr3_15085548     ZGre    C    T        0      0        2 
   3  chr3_15085548     ZHar    C    T        0      0        2 
   3  chr3_15085548   Sample    C    T        0      0        2 
   3  chr3_15087543     AAsi    C    A        0      0        2 
   3  chr3_15087543     AKia    C    A        0      0        2 
   3  chr3_15087543     AOna    C    A        0      0        2 
   3  chr3_15087543     ASom    C    A        0      0        2 
   3  chr3_15087543     HCab    C    A        1      2        2 
   3  chr3_15087543     HPrz    C    A        1      2        2 
   3  chr3_15087543     ZBoe    C    A        0      0        2 
   3  chr3_15087543     ZGre    C    A        0      0        2 
   3  chr3_15087543     ZHar    C    A        0      0        2 
   3  chr3_15087543   Sample    C    A        0      0        2 
   3  chr3_15090472     AAsi    T    G        0      0        2 
   3  chr3_15090472     AKia    T    G      0.5      1        2 
   3  chr3_15090472     AOna    T    G        0      0        2 
   3  chr3_15090472     ASom    T    G        0      0        2 
   3  chr3_15090472     HCab    T    G        0      0        2 
   3  chr3_15090472     HPrz    T    G        0      0        2 
   3  chr3_15090472     ZBoe    T    G        0      0        2 
   3  chr3_15090472     ZGre    T    G        0      0        2 
   3  chr3_15090472     ZHar    T    G        0      0        2 
   3  chr3_15090472   Sample    T    G        0      0        2 
   3  chr3_15101836     AAsi    A    G        0      0        2 
   3  chr3_15101836     AKia    A    G        0      0        2 
   3  chr3_15101836     AOna    A    G        0      0        2 
   3  chr3_15101836     ASom    A    G        0      0        2 
   3  chr3_15101836     HCab    A    G        0      0        2 
   3  chr3_15101836     HPrz    A    G      0.5      1        2 
   3  chr3_15101836     ZBoe    A    G        0      0        2 
   3  chr3_15101836     ZGre    A    G        0      0        2 
   3  chr3_15101836     ZHar    A    G        0      0        2 
   3  chr3_15101836   Sample    A    G        0      0        2 
   3  chr3_15107055     AAsi    T    A        0      0        2 
   3  chr3_15107055     AKia    T    A        0      0        2 
   3  chr3_15107055     AOna    T    A        0      0        2 
   3  chr3_15107055     ASom    T    A        0      0        2 
   3  chr3_15107055     HCab    T    A        1      2        2 
   3  chr3_15107055     HPrz    T    A        1      2        2 
   3  chr3_15107055     ZBoe    T    A        0      0        2 
   3  chr3_15107055     ZGre    T    A        0      0        2 
   3  chr3_15107055     ZHar    T    A        0      0        2 
   3  chr3_15107055   Sample    T    A        0      0        2 
   3  chr3_15110710     AAsi    A    G        0      0        2 
   3  chr3_15110710     AKia    A    G        0      0        2 
   3  chr3_15110710     AOna    A    G        0      0        2 
   3  chr3_15110710     ASom    A    G        0      0        2 
   3  chr3_15110710     HCab    A    G        1      2        2 
   3  chr3_15110710     HPrz    A    G        1      2        2 
   3  chr3_15110710     ZBoe    A    G        0      0        2 
   3  chr3_15110710     ZGre    A    G        0      0        2 
   3  chr3_15110710     ZHar    A    G        0      0        2 
   3  chr3_15110710   Sample    A    G        0      0        2 
   3  chr3_15112298     AAsi    C    A        0      0        2 
   3  chr3_15112298     AKia    C    A        0      0        2 
   3  chr3_15112298     AOna    C    A        0      0        2 
   3  chr3_15112298     ASom    C    A        0      0        2 
   3  chr3_15112298     HCab    C    A        1      2        2 
   3  chr3_15112298     HPrz    C    A        1      2        2 
   3  chr3_15112298     ZBoe    C    A        0      0        2 
   3  chr3_15112298     ZGre    C    A        0      0        2 
   3  chr3_15112298     ZHar    C    A        0      0        2 
   3  chr3_15112298   Sample    C    A        0      0        2 
   3  chr3_15116040     AAsi    A    G        0      0        2 
   3  chr3_15116040     AKia    A    G      0.5      1        2 
   3  chr3_15116040     AOna    A    G      0.5      1        2 
   3  chr3_15116040     ASom    A    G        0      0        2 
   3  chr3_15116040     HCab    A    G        0      0        2 
   3  chr3_15116040     HPrz    A    G        0      0        2 
   3  chr3_15116040     ZBoe    A    G        0      0        2 
   3  chr3_15116040     ZGre    A    G        0      0        2 
   3  chr3_15116040     ZHar    A    G        0      0        2 
   3  chr3_15116040   Sample    A    G        0      0        2 
   3  chr3_15126109     AAsi    C    A      0.5      1        2 
   3  chr3_15126109     AKia    C    A        0      0        2 
   3  chr3_15126109     AOna    C    A        0      0        2 
   3  chr3_15126109     ASom    C    A        0      0        2 
   3  chr3_15126109     HCab    C    A        0      0        2 
   3  chr3_15126109     HPrz    C    A        0      0        2 
   3  chr3_15126109     ZBoe    C    A        0      0        2 
   3  chr3_15126109     ZGre    C    A        0      0        2 
   3  chr3_15126109     ZHar    C    A        0      0        2 
   3  chr3_15126109   Sample    C    A        1      2        2 
   3  chr3_15126217     AAsi    G    A        0      0        2 
   3  chr3_15126217     AKia    G    A        1      2        2 
   3  chr3_15126217     AOna    G    A        0      0        2 
   3  chr3_15126217     ASom    G    A        0      0        2 
   3  chr3_15126217     HCab    G    A        0      0        2 
   3  chr3_15126217     HPrz    G    A        0      0        2 
   3  chr3_15126217     ZBoe    G    A        0      0        2 
   3  chr3_15126217     ZGre    G    A        0      0        2 
   3  chr3_15126217     ZHar    G    A        0      0        2 
   3  chr3_15126217   Sample    G    A        0      0        2 
   3  chr3_15130399     AAsi    A    G      0.5      1        2 
   3  chr3_15130399     AKia    A    G        0      0        2 
   3  chr3_15130399     AOna    A    G        0      0        2 
   3  chr3_15130399     ASom    A    G        1      2        2 
   3  chr3_15130399     HCab    A    G        0      0        2 
   3  chr3_15130399     HPrz    A    G        0      0        2 
   3  chr3_15130399     ZBoe    A    G        0      0        2 
   3  chr3_15130399     ZGre    A    G        0      0        2 
   3  chr3_15130399     ZHar    A    G        0      0        2 
   3  chr3_15130399   Sample    A    G        0      0        2 
   3  chr3_15132390     AAsi    G    A        0      0        2 
   3  chr3_15132390     AKia    G    A        0      0        2 
   3  chr3_15132390     AOna    G    A        0      0        2 
   3  chr3_15132390     ASom    G    A        0      0        2 
   3  chr3_15132390     HCab    G    A        0      0        2 
   3  chr3_15132390     HPrz    G    A        0      0        2 
   3  chr3_15132390     ZBoe    G    A        1      2        2 
   3  chr3_15132390     ZGre    G    A      0.5      1        2 
   3  chr3_15132390     ZHar    G    A        1      2        2 
   3  chr3_15132390   Sample    G    A        0      0        2 
   3  chr3_15138041     AAsi    A    G        0      0        2 
   3  chr3_15138041     AKia    A    G        0      0        2 
   3  chr3_15138041     AOna    A    G        0      0        2 
   3  chr3_15138041     ASom    A    G        0      0        2 
   3  chr3_15138041     HCab    A    G      0.5      1        2 
   3  chr3_15138041     HPrz    A    G      0.5      1        2 
   3  chr3_15138041     ZBoe    A    G        0      0        2 
   3  chr3_15138041     ZGre    A    G        0      0        2 
   3  chr3_15138041     ZHar    A    G        0      0        2 
   3  chr3_15138041   Sample    A    G        0      0        2 
   3  chr3_15143714     AAsi    G    A        0      0        2 
   3  chr3_15143714     AKia    G    A        0      0        2 
   3  chr3_15143714     AOna    G    A        0      0        2 
   3  chr3_15143714     ASom    G    A        0      0        2 
   3  chr3_15143714     HCab    G    A        0      0        2 
   3  chr3_15143714     HPrz    G    A        0      0        2 
   3  chr3_15143714     ZBoe    G    A        0      0        2 
   3  chr3_15143714     ZGre    G    A      0.5      1        2 
   3  chr3_15143714     ZHar    G    A        0      0        2 
   3  chr3_15143714   Sample    G    A        0      0        2 
   3  chr3_15149476     AAsi    G    C        0      0        2 
   3  chr3_15149476     AKia    G    C      0.5      1        2 
   3  chr3_15149476     AOna    G    C        0      0        2 
   3  chr3_15149476     ASom    G    C        0      0        2 
   3  chr3_15149476     HCab    G    C        0      0        2 
   3  chr3_15149476     HPrz    G    C        0      0        2 
   3  chr3_15149476     ZBoe    G    C        0      0        2 
   3  chr3_15149476     ZGre    G    C        0      0        2 
   3  chr3_15149476     ZHar    G    C        0      0        2 
   3  chr3_15149476   Sample    G    C        0      0        2 
   3  chr3_15151620     AAsi    C    A        1      2        2 
   3  chr3_15151620     AKia    C    A        0      0        2 
   3  chr3_15151620     AOna    C    A        0      0        2 
   3  chr3_15151620     ASom    C    A        1      2        2 
   3  chr3_15151620     HCab    C    A        0      0        2 
   3  chr3_15151620     HPrz    C    A        0      0        2 
   3  chr3_15151620     ZBoe    C    A        0      0        2 
   3  chr3_15151620     ZGre    C    A        0      0        2 
   3  chr3_15151620     ZHar    C    A        0      0        2 
   3  chr3_15151620   Sample    C    A        1      2        2 
   3  chr3_15155003     AAsi    T    G        1      2        2 
   3  chr3_15155003     AKia    T    G        0      0        2 
   3  chr3_15155003     AOna    T    G        0      0        2 
   3  chr3_15155003     ASom    T    G        1      2        2 
   3  chr3_15155003     HCab    T    G        0      0        2 
   3  chr3_15155003     HPrz    T    G        0      0        2 
   3  chr3_15155003     ZBoe    T    G        0      0        2 
   3  chr3_15155003     ZGre    T    G        0      0        2 
   3  chr3_15155003     ZHar    T    G        0      0        2 
   3  chr3_15155003   Sample    T    G        1      2        2 
   3  chr3_15159766     AAsi    G    T        0      0        2 
   3  chr3_15159766     AKia    G    T        0      0        2 
   3  chr3_15159766     AOna    G    T        0      0        2 
   3  chr3_15159766     ASom    G    T        0      0        2 
   3  chr3_15159766     HCab    G    T        0      0        2 
   3  chr3_15159766     HPrz    G    T        0      0        2 
   3  chr3_15159766     ZBoe    G    T      0.5      1        2 
   3  chr3_15159766     ZGre    G    T        0      0        2 
   3  chr3_15159766     ZHar    G    T        0      0        2 
   3  chr3_15159766   Sample    G    T        0      0        2 
   3  chr3_15161985     AAsi    A    G        0      0        2 
   3  chr3_15161985     AKia    A    G        0      0        2 
   3  chr3_15161985     AOna    A    G        0      0        2 
   3  chr3_15161985     ASom    A    G        0      0        2 
   3  chr3_15161985     HCab    A    G        0      0        2 
   3  chr3_15161985     HPrz    A    G        0      0        2 
   3  chr3_15161985     ZBoe    A    G        0      0        2 
   3  chr3_15161985     ZGre    A    G        1      2        2 
   3  chr3_15161985     ZHar    A    G        0      0        2 
   3  chr3_15161985   Sample    A    G        0      0        2 
   3  chr3_15176490     AAsi    C    T        0      0        2 
   3  chr3_15176490     AKia    C    T        0      0        2 
   3  chr3_15176490     AOna    C    T        0      0        2 
   3  chr3_15176490     ASom    C    T        0      0        2 
   3  chr3_15176490     HCab    C    T        1      2        2 
   3  chr3_15176490     HPrz    C    T        1      2        2 
   3  chr3_15176490     ZBoe    C    T        0      0        2 
   3  chr3_15176490     ZGre    C    T        0      0        2 
   3  chr3_15176490     ZHar    C    T        0      0        2 
   3  chr3_15176490   Sample    C    T        0      0        2 
   3  chr3_15179812     AAsi    A    G        0      0        2 
   3  chr3_15179812     AKia    A    G        0      0        2 
   3  chr3_15179812     AOna    A    G        0      0        2 
   3  chr3_15179812     ASom    A    G        0      0        2 
   3  chr3_15179812     HCab    A    G        0      0        2 
   3  chr3_15179812     HPrz    A    G        0      0        2 
   3  chr3_15179812     ZBoe    A    G      0.5      1        2 
   3  chr3_15179812     ZGre    A    G        0      0        2 
   3  chr3_15179812     ZHar    A    G        0      0        2 
   3  chr3_15179812   Sample    A    G        0      0        2 
   3  chr3_15180640     AAsi    T    A        0      0        2 
   3  chr3_15180640     AKia    T    A        0      0        2 
   3  chr3_15180640     AOna    T    A        0      0        2 
   3  chr3_15180640     ASom    T    A        0      0        2 
   3  chr3_15180640     HCab    T    A        1      2        2 
   3  chr3_15180640     HPrz    T    A        1      2        2 
   3  chr3_15180640     ZBoe    T    A        0      0        2 
   3  chr3_15180640     ZGre    T    A        0      0        2 
   3  chr3_15180640     ZHar    T    A        0      0        2 
   3  chr3_15180640   Sample    T    A        0      0        2 
   3  chr3_15191825     AAsi    C    T        0      0        2 
   3  chr3_15191825     AKia    C    T        0      0        2 
   3  chr3_15191825     AOna    C    T        0      0        2 
   3  chr3_15191825     ASom    C    T        0      0        2 
   3  chr3_15191825     HCab    C    T        0      0        2 
   3  chr3_15191825     HPrz    C    T        0      0        2 
   3  chr3_15191825     ZBoe    C    T      0.5      1        2 
   3  chr3_15191825     ZGre    C    T        0      0        2 
   3  chr3_15191825     ZHar    C    T        0      0        2 
   3  chr3_15191825   Sample    C    T        0      0        2 
   3  chr3_15193777     AAsi    C    T        0      0        2 
   3  chr3_15193777     AKia    C    T        0      0        2 
   3  chr3_15193777     AOna    C    T        0      0        2 
   3  chr3_15193777     ASom    C    T        0      0        2 
   3  chr3_15193777     HCab    C    T        0      0        2 
   3  chr3_15193777     HPrz    C    T      0.5      1        2 
   3  chr3_15193777     ZBoe    C    T        0      0        2 
   3  chr3_15193777     ZGre    C    T        0      0        2 
   3  chr3_15193777     ZHar    C    T        0      0        2 
   3  chr3_15193777   Sample    C    T        0      0        2 
   3  chr3_15209505     AAsi    T    C        0      0        2 
   3  chr3_15209505     AKia    T    C        0      0        2 
   3  chr3_15209505     AOna    T    C        0      0        2 
   3  chr3_15209505     ASom    T    C        0      0        2 
   3  chr3_15209505     HCab    T    C        1      2        2 
   3  chr3_15209505     HPrz    T    C        1      2        2 
   3  chr3_15209505     ZBoe    T    C        0      0        2 
   3  chr3_15209505     ZGre    T    C        0      0        2 
   3  chr3_15209505     ZHar    T    C        0      0        2 
   3  chr3_15209505   Sample    T    C        0      0        2 
   3  chr3_15219536     AAsi    G    A        0      0        2 
   3  chr3_15219536     AKia    G    A        0      0        2 
   3  chr3_15219536     AOna    G    A        0      0        2 
   3  chr3_15219536     ASom    G    A        0      0        2 
   3  chr3_15219536     HCab    G    A        1      2        2 
   3  chr3_15219536     HPrz    G    A        1      2        2 
   3  chr3_15219536     ZBoe    G    A        0      0        2 
   3  chr3_15219536     ZGre    G    A        0      0        2 
   3  chr3_15219536     ZHar    G    A        0      0        2 
   3  chr3_15219536   Sample    G    A        0      0        2 
   3  chr3_15221143     AAsi    C    A        0      0        2 
   3  chr3_15221143     AKia    C    A        0      0        2 
   3  chr3_15221143     AOna    C    A        0      0        2 
   3  chr3_15221143     ASom    C    A        0      0        2 
   3  chr3_15221143     HCab    C    A        0      0        2 
   3  chr3_15221143     HPrz    C    A        0      0        2 
   3  chr3_15221143     ZBoe    C    A      0.5      1        2 
   3  chr3_15221143     ZGre    C    A        0      0        2 
   3  chr3_15221143     ZHar    C    A        0      0        2 
   3  chr3_15221143   Sample    C    A        0      0        2 
   3  chr3_15222742     AAsi    G    A        0      0        2 
   3  chr3_15222742     AKia    G    A        0      0        2 
   3  chr3_15222742     AOna    G    A        0      0        2 
   3  chr3_15222742     ASom    G    A        0      0        2 
   3  chr3_15222742     HCab    G    A        1      2        2 
   3  chr3_15222742     HPrz    G    A        1      2        2 
   3  chr3_15222742     ZBoe    G    A        0      0        2 
   3  chr3_15222742     ZGre    G    A        0      0        2 
   3  chr3_15222742     ZHar    G    A        0      0        2 
   3  chr3_15222742   Sample    G    A        0      0        2 
   3  chr3_15223550     AAsi    A    C        0      0        2 
   3  chr3_15223550     AKia    A    C        0      0        2 
   3  chr3_15223550     AOna    A    C        0      0        2 
   3  chr3_15223550     ASom    A    C        0      0        2 
   3  chr3_15223550     HCab    A    C      0.5      1        2 
   3  chr3_15223550     HPrz    A    C        0      0        2 
   3  chr3_15223550     ZBoe    A    C        0      0        2 
   3  chr3_15223550     ZGre    A    C        0      0        2 
   3  chr3_15223550     ZHar    A    C        0      0        2 
   3  chr3_15223550   Sample    A    C        0      0        2 
   3  chr3_15224679     AAsi    G    A        0      0        2 
   3  chr3_15224679     AKia    G    A        0      0        2 
   3  chr3_15224679     AOna    G    A      0.5      1        2 
   3  chr3_15224679     ASom    G    A        0      0        2 
   3  chr3_15224679     HCab    G    A        0      0        2 
   3  chr3_15224679     HPrz    G    A        0      0        2 
   3  chr3_15224679     ZBoe    G    A        0      0        2 
   3  chr3_15224679     ZGre    G    A        0      0        2 
   3  chr3_15224679     ZHar    G    A        0      0        2 
   3  chr3_15224679   Sample    G    A        0      0        2 
   3  chr3_15229003     AAsi    G    T        0      0        2 
   3  chr3_15229003     AKia    G    T        0      0        2 
   3  chr3_15229003     AOna    G    T        0      0        2 
   3  chr3_15229003     ASom    G    T        0      0        2 
   3  chr3_15229003     HCab    G    T        0      0        2 
   3  chr3_15229003     HPrz    G    T        0      0        2 
   3  chr3_15229003     ZBoe    G    T      0.5      1        2 
   3  chr3_15229003     ZGre    G    T        0      0        2 
   3  chr3_15229003     ZHar    G    T        0      0        2 
   3  chr3_15229003   Sample    G    T        0      0        2 
   3  chr3_15235333     AAsi    A    G        0      0        2 
   3  chr3_15235333     AKia    A    G        0      0        2 
   3  chr3_15235333     AOna    A    G        0      0        2 
   3  chr3_15235333     ASom    A    G        0      0        2 
   3  chr3_15235333     HCab    A    G        0      0        2 
   3  chr3_15235333     HPrz    A    G      0.5      1        2 
   3  chr3_15235333     ZBoe    A    G        0      0        2 
   3  chr3_15235333     ZGre    A    G        0      0        2 
   3  chr3_15235333     ZHar    A    G        0      0        2 
   3  chr3_15235333   Sample    A    G        0      0        2 
   3  chr3_15240687     AAsi    G    A        0      0        2 
   3  chr3_15240687     AKia    G    A        0      0        2 
   3  chr3_15240687     AOna    G    A        0      0        2 
   3  chr3_15240687     ASom    G    A        0      0        2 
   3  chr3_15240687     HCab    G    A        0      0        2 
   3  chr3_15240687     HPrz    G    A        0      0        2 
   3  chr3_15240687     ZBoe    G    A        0      0        2 
   3  chr3_15240687     ZGre    G    A        0      0        2 
   3  chr3_15240687     ZHar    G    A      0.5      1        2 
   3  chr3_15240687   Sample    G    A        0      0        2 
   3  chr3_15243063     AAsi    A    G        0      0        2 
   3  chr3_15243063     AKia    A    G        0      0        2 
   3  chr3_15243063     AOna    A    G        0      0        2 
   3  chr3_15243063     ASom    A    G        0      0        2 
   3  chr3_15243063     HCab    A    G        0      0        2 
   3  chr3_15243063     HPrz    A    G        0      0        2 
   3  chr3_15243063     ZBoe    A    G      0.5      1        2 
   3  chr3_15243063     ZGre    A    G        0      0        2 
   3  chr3_15243063     ZHar    A    G        0      0        2 
   3  chr3_15243063   Sample    A    G        0      0        2 
   3  chr3_15244297     AAsi    G    T        0      0        2 
   3  chr3_15244297     AKia    G    T        0      0        2 
   3  chr3_15244297     AOna    G    T        0      0        2 
   3  chr3_15244297     ASom    G    T        0      0        2 
   3  chr3_15244297     HCab    G    T        0      0        2 
   3  chr3_15244297     HPrz    G    T        0      0        2 
   3  chr3_15244297     ZBoe    G    T        0      0        2 
   3  chr3_15244297     ZGre    G    T        0      0        2 
   3  chr3_15244297     ZHar    G    T        1      2        2 
   3  chr3_15244297   Sample    G    T        0      0        2 
   3  chr3_15246024     AAsi    G    A        0      0        2 
   3  chr3_15246024     AKia    G    A        0      0        2 
   3  chr3_15246024     AOna    G    A        0      0        2 
   3  chr3_15246024     ASom    G    A        0      0        2 
   3  chr3_15246024     HCab    G    A        0      0        2 
   3  chr3_15246024     HPrz    G    A      0.5      1        2 
   3  chr3_15246024     ZBoe    G    A        0      0        2 
   3  chr3_15246024     ZGre    G    A        0      0        2 
   3  chr3_15246024     ZHar    G    A        0      0        2 
   3  chr3_15246024   Sample    G    A        0      0        2 
   3  chr3_15246319     AAsi    T    C        0      0        2 
   3  chr3_15246319     AKia    T    C        0      0        2 
   3  chr3_15246319     AOna    T    C        1      2        2 
   3  chr3_15246319     ASom    T    C        0      0        2 
   3  chr3_15246319     HCab    T    C        0      0        2 
   3  chr3_15246319     HPrz    T    C        0      0        2 
   3  chr3_15246319     ZBoe    T    C        0      0        2 
   3  chr3_15246319     ZGre    T    C        0      0        2 
   3  chr3_15246319     ZHar    T    C        0      0        2 
   3  chr3_15246319   Sample    T    C        0      0        2 
   3  chr3_15263599     AAsi    T    C        0      0        2 
   3  chr3_15263599     AKia    T    C        0      0        2 
   3  chr3_15263599     AOna    T    C        0      0        2 
   3  chr3_15263599     ASom    T    C        0      0        2 
   3  chr3_15263599     HCab    T    C        0      0        2 
   3  chr3_15263599     HPrz    T    C        0      0        2 
   3  chr3_15263599     ZBoe    T    C        0      0        2 
   3  chr3_15263599     ZGre    T    C      0.5      1        2 
   3  chr3_15263599     ZHar    T    C        0      0        2 
   3  chr3_15263599   Sample    T    C        0      0        2 
   3  chr3_15264065     AAsi    A    G      0.5      1        2 
   3  chr3_15264065     AKia    A    G        0      0        2 
   3  chr3_15264065     AOna    A    G      0.5      1        2 
   3  chr3_15264065     ASom    A    G      0.5      1        2 
   3  chr3_15264065     HCab    A    G        0      0        2 
   3  chr3_15264065     HPrz    A    G        0      0        2 
   3  chr3_15264065     ZBoe    A    G        0      0        2 
   3  chr3_15264065     ZGre    A    G        0      0        2 
   3  chr3_15264065     ZHar    A    G        0      0        2 
   3  chr3_15264065   Sample    A    G        1      2        2 
   3  chr3_15273465     AAsi    T    C        0      0        2 
   3  chr3_15273465     AKia    T    C        0      0        2 
   3  chr3_15273465     AOna    T    C        0      0        2 
   3  chr3_15273465     ASom    T    C        0      0        2 
   3  chr3_15273465     HCab    T    C      0.5      1        2 
   3  chr3_15273465     HPrz    T    C        0      0        2 
   3  chr3_15273465     ZBoe    T    C        0      0        2 
   3  chr3_15273465     ZGre    T    C        0      0        2 
   3  chr3_15273465     ZHar    T    C        0      0        2 
   3  chr3_15273465   Sample    T    C        0      0        2 
   3  chr3_15275275     AAsi    T    C        0      0        2 
   3  chr3_15275275     AKia    T    C        0      0        2 
   3  chr3_15275275     AOna    T    C        0      0        2 
   3  chr3_15275275     ASom    T    C        0      0        2 
   3  chr3_15275275     HCab    T    C        0      0        2 
   3  chr3_15275275     HPrz    T    C      0.5      1        2 
   3  chr3_15275275     ZBoe    T    C        0      0        2 
   3  chr3_15275275     ZGre    T    C        0      0        2 
   3  chr3_15275275     ZHar    T    C        0      0        2 
   3  chr3_15275275   Sample    T    C        0      0        2 
   3  chr3_15277410     AAsi    T    C        0      0        2 
   3  chr3_15277410     AKia    T    C        0      0        2 
   3  chr3_15277410     AOna    T    C        0      0        2 
   3  chr3_15277410     ASom    T    C        0      0        2 
   3  chr3_15277410     HCab    T    C        0      0        2 
   3  chr3_15277410     HPrz    T    C        0      0        2 
   3  chr3_15277410     ZBoe    T    C      0.5      1        2 
   3  chr3_15277410     ZGre    T    C        0      0        2 
   3  chr3_15277410     ZHar    T    C        0      0        2 
   3  chr3_15277410   Sample    T    C        0      0        2 
   3  chr3_15279548     AAsi    G    A        0      0        2 
   3  chr3_15279548     AKia    G    A        0      0        2 
   3  chr3_15279548     AOna    G    A        0      0        2 
   3  chr3_15279548     ASom    G    A        0      0        2 
   3  chr3_15279548     HCab    G    A        0      0        2 
   3  chr3_15279548     HPrz    G    A        0      0        2 
   3  chr3_15279548     ZBoe    G    A      0.5      1        2 
   3  chr3_15279548     ZGre    G    A        0      0        2 
   3  chr3_15279548     ZHar    G    A        0      0        2 
   3  chr3_15279548   Sample    G    A        0      0        2 
   3  chr3_15287169     AAsi    C    T        0      0        2 
   3  chr3_15287169     AKia    C    T        0      0        2 
   3  chr3_15287169     AOna    C    T        0      0        2 
   3  chr3_15287169     ASom    C    T        0      0        2 
   3  chr3_15287169     HCab    C    T        1      2        2 
   3  chr3_15287169     HPrz    C    T        1      2        2 
   3  chr3_15287169     ZBoe    C    T        0      0        2 
   3  chr3_15287169     ZGre    C    T        0      0        2 
   3  chr3_15287169     ZHar    C    T        0      0        2 
   3  chr3_15287169   Sample    C    T        0      0        2 
   3  chr3_15295548     AAsi    T    C        0      0        2 
   3  chr3_15295548     AKia    T    C        0      0        2 
   3  chr3_15295548     AOna    T    C      0.5      1        2 
   3  chr3_15295548     ASom    T    C        0      0        2 
   3  chr3_15295548     HCab    T    C        0      0        2 
   3  chr3_15295548     HPrz    T    C        0      0        2 
   3  chr3_15295548     ZBoe    T    C        0      0        2 
   3  chr3_15295548     ZGre    T    C        0      0        2 
   3  chr3_15295548     ZHar    T    C        0      0        2 
   3  chr3_15295548   Sample    T    C        0      0        2 
   3  chr3_15305943     AAsi    T    C        0      0        2 
   3  chr3_15305943     AKia    T    C        0      0        2 
   3  chr3_15305943     AOna    T    C        0      0        2 
   3  chr3_15305943     ASom    T    C        0      0        2 
   3  chr3_15305943     HCab    T    C        1      2        2 
   3  chr3_15305943     HPrz    T    C        1      2        2 
   3  chr3_15305943     ZBoe    T    C        0      0        2 
   3  chr3_15305943     ZGre    T    C        0      0        2 
   3  chr3_15305943     ZHar    T    C        0      0        2 
   3  chr3_15305943   Sample    T    C        0      0        2 
   3  chr3_15306676     AAsi    C    G        1      2        2 
   3  chr3_15306676     AKia    C    G        0      0        2 
   3  chr3_15306676     AOna    C    G        0      0        2 
   3  chr3_15306676     ASom    C    G      0.5      1        2 
   3  chr3_15306676     HCab    C    G        0      0        2 
   3  chr3_15306676     HPrz    C    G        0      0        2 
   3  chr3_15306676     ZBoe    C    G        0      0        2 
   3  chr3_15306676     ZGre    C    G        0      0        2 
   3  chr3_15306676     ZHar    C    G        0      0        2 
   3  chr3_15306676   Sample    C    G        1      2        2 
   3  chr3_15316890     AAsi    G    A        0      0        2 
   3  chr3_15316890     AKia    G    A        0      0        2 
   3  chr3_15316890     AOna    G    A        0      0        2 
   3  chr3_15316890     ASom    G    A        0      0        2 
   3  chr3_15316890     HCab    G    A        0      0        2 
   3  chr3_15316890     HPrz    G    A        0      0        2 
   3  chr3_15316890     ZBoe    G    A        0      0        2 
   3  chr3_15316890     ZGre    G    A        1      2        2 
   3  chr3_15316890     ZHar    G    A        0      0        2 
   3  chr3_15316890   Sample    G    A        0      0        2 
   3  chr3_15324436     AAsi    A    G        0      0        2 
   3  chr3_15324436     AKia    A    G        0      0        2 
   3  chr3_15324436     AOna    A    G        0      0        2 
   3  chr3_15324436     ASom    A    G        0      0        2 
   3  chr3_15324436     HCab    A    G        0      0        2 
   3  chr3_15324436     HPrz    A    G        0      0        2 
   3  chr3_15324436     ZBoe    A    G        0      0        2 
   3  chr3_15324436     ZGre    A    G        0      0        2 
   3  chr3_15324436     ZHar    A    G      0.5      1        2 
   3  chr3_15324436   Sample    A    G        0      0        2 
   3  chr3_15327286     AAsi    A    G        0      0        2 
   3  chr3_15327286     AKia    A    G        0      0        2 
   3  chr3_15327286     AOna    A    G        0      0        2 
   3  chr3_15327286     ASom    A    G        0      0        2 
   3  chr3_15327286     HCab    A    G        1      2        2 
   3  chr3_15327286     HPrz    A    G        1      2        2 
   3  chr3_15327286     ZBoe    A    G        0      0        2 
   3  chr3_15327286     ZGre    A    G        0      0        2 
   3  chr3_15327286     ZHar    A    G        0      0        2 
   3  chr3_15327286   Sample    A    G        0      0        2 
   3  chr3_15330785     AAsi    A    G        0      0        2 
   3  chr3_15330785     AKia    A    G        0      0        2 
   3  chr3_15330785     AOna    A    G        0      0        2 
   3  chr3_15330785     ASom    A    G        0      0        2 
   3  chr3_15330785     HCab    A    G        0      0        2 
   3  chr3_15330785     HPrz    A    G      0.5      1        2 
   3  chr3_15330785     ZBoe    A    G        0      0        2 
   3  chr3_15330785     ZGre    A    G        0      0        2 
   3  chr3_15330785     ZHar    A    G        0      0        2 
   3  chr3_15330785   Sample    A    G        0      0        2 
   3  chr3_15332350     AAsi    T    C        0      0        2 
   3  chr3_15332350     AKia    T    C      0.5      1        2 
   3  chr3_15332350     AOna    T    C        0      0        2 
   3  chr3_15332350     ASom    T    C        0      0        2 
   3  chr3_15332350     HCab    T    C        0      0        2 
   3  chr3_15332350     HPrz    T    C        0      0        2 
   3  chr3_15332350     ZBoe    T    C        0      0        2 
   3  chr3_15332350     ZGre    T    C        0      0        2 
   3  chr3_15332350     ZHar    T    C        0      0        2 
   3  chr3_15332350   Sample    T    C        0      0        2 
   3  chr3_15344808     AAsi    C    T        0      0        2 
   3  chr3_15344808     AKia    C    T        0      0        2 
   3  chr3_15344808     AOna    C    T        0      0        2 
   3  chr3_15344808     ASom    C    T        0      0        2 
   3  chr3_15344808     HCab    C    T      0.5      1        2 
   3  chr3_15344808     HPrz    C    T      0.5      1        2 
   3  chr3_15344808     ZBoe    C    T        0      0        2 
   3  chr3_15344808     ZGre    C    T        0      0        2 
   3  chr3_15344808     ZHar    C    T        0      0        2 
   3  chr3_15344808   Sample    C    T        0      0        2 
   3  chr3_15350090     AAsi    G    T        0      0        2 
   3  chr3_15350090     AKia    G    T        0      0        2 
   3  chr3_15350090     AOna    G    T        0      0        2 
   3  chr3_15350090     ASom    G    T        0      0        2 
   3  chr3_15350090     HCab    G    T      0.5      1        2 
   3  chr3_15350090     HPrz    G    T        0      0        2 
   3  chr3_15350090     ZBoe    G    T        0      0        2 
   3  chr3_15350090     ZGre    G    T        0      0        2 
   3  chr3_15350090     ZHar    G    T        0      0        2 
   3  chr3_15350090   Sample    G    T        0      0        2 
   3  chr3_15354986     AAsi    T    C        0      0        2 
   3  chr3_15354986     AKia    T    C      0.5      1        2 
   3  chr3_15354986     AOna    T    C        0      0        2 
   3  chr3_15354986     ASom    T    C        0      0        2 
   3  chr3_15354986     HCab    T    C        0      0        2 
   3  chr3_15354986     HPrz    T    C        0      0        2 
   3  chr3_15354986     ZBoe    T    C        0      0        2 
   3  chr3_15354986     ZGre    T    C        0      0        2 
   3  chr3_15354986     ZHar    T    C        0      0        2 
   3  chr3_15354986   Sample    T    C        0      0        2 
   3  chr3_15358662     AAsi    C    T        0      0        2 
   3  chr3_15358662     AKia    C    T      0.5      1        2 
   3  chr3_15358662     AOna    C    T        0      0        2 
   3  chr3_15358662     ASom    C    T        0      0        2 
   3  chr3_15358662     HCab    C    T        0      0        2 
   3  chr3_15358662     HPrz    C    T        0      0        2 
   3  chr3_15358662     ZBoe    C    T        0      0        2 
   3  chr3_15358662     ZGre    C    T        0      0        2 
   3  chr3_15358662     ZHar    C    T        0      0        2 
   3  chr3_15358662   Sample    C    T        0      0        2 
   3  chr3_15363006     AAsi    G    T        0      0        2 
   3  chr3_15363006     AKia    G    T      0.5      1        2 
   3  chr3_15363006     AOna    G    T      0.5      1        2 
   3  chr3_15363006     ASom    G    T        0      0        2 
   3  chr3_15363006     HCab    G    T        0      0        2 
   3  chr3_15363006     HPrz    G    T        0      0        2 
   3  chr3_15363006     ZBoe    G    T        0      0        2 
   3  chr3_15363006     ZGre    G    T        0      0        2 
   3  chr3_15363006     ZHar    G    T        0      0        2 
   3  chr3_15363006   Sample    G    T        0      0        2 
   3  chr3_15365451     AAsi    T    C        0      0        2 
   3  chr3_15365451     AKia    T    C        0      0        2 
   3  chr3_15365451     AOna    T    C        0      0        2 
   3  chr3_15365451     ASom    T    C        0      0        2 
   3  chr3_15365451     HCab    T    C        0      0        2 
   3  chr3_15365451     HPrz    T    C        0      0        2 
   3  chr3_15365451     ZBoe    T    C        0      0        2 
   3  chr3_15365451     ZGre    T    C        0      0        2 
   3  chr3_15365451     ZHar    T    C        1      2        2 
   3  chr3_15365451   Sample    T    C        0      0        2 
   3  chr3_15365508     AAsi    T    C        0      0        2 
   3  chr3_15365508     AKia    T    C        0      0        2 
   3  chr3_15365508     AOna    T    C        1      2        2 
   3  chr3_15365508     ASom    T    C        0      0        2 
   3  chr3_15365508     HCab    T    C        0      0        2 
   3  chr3_15365508     HPrz    T    C        0      0        2 
   3  chr3_15365508     ZBoe    T    C        0      0        2 
   3  chr3_15365508     ZGre    T    C        0      0        2 
   3  chr3_15365508     ZHar    T    C        0      0        2 
   3  chr3_15365508   Sample    T    C        0      0        2 
   3  chr3_15365818     AAsi    T    C        0      0        2 
   3  chr3_15365818     AKia    T    C        0      0        2 
   3  chr3_15365818     AOna    T    C      0.5      1        2 
   3  chr3_15365818     ASom    T    C        0      0        2 
   3  chr3_15365818     HCab    T    C        0      0        2 
   3  chr3_15365818     HPrz    T    C        0      0        2 
   3  chr3_15365818     ZBoe    T    C        0      0        2 
   3  chr3_15365818     ZGre    T    C        0      0        2 
   3  chr3_15365818     ZHar    T    C        0      0        2 
   3  chr3_15365818   Sample    T    C        0      0        2 
   3  chr3_15366004     AAsi    T    C        0      0        2 
   3  chr3_15366004     AKia    T    C        0      0        2 
   3  chr3_15366004     AOna    T    C        0      0        2 
   3  chr3_15366004     ASom    T    C        0      0        2 
   3  chr3_15366004     HCab    T    C      0.5      1        2 
   3  chr3_15366004     HPrz    T    C        0      0        2 
   3  chr3_15366004     ZBoe    T    C        0      0        2 
   3  chr3_15366004     ZGre    T    C        0      0        2 
   3  chr3_15366004     ZHar    T    C        0      0        2 
   3  chr3_15366004   Sample    T    C        0      0        2 
   3  chr3_15377487     AAsi    C    T        0      0        2 
   3  chr3_15377487     AKia    C    T        0      0        2 
   3  chr3_15377487     AOna    C    T        0      0        2 
   3  chr3_15377487     ASom    C    T        0      0        2 
   3  chr3_15377487     HCab    C    T      0.5      1        2 
   3  chr3_15377487     HPrz    C    T        0      0        2 
   3  chr3_15377487     ZBoe    C    T        0      0        2 
   3  chr3_15377487     ZGre    C    T        0      0        2 
   3  chr3_15377487     ZHar    C    T        0      0        2 
   3  chr3_15377487   Sample    C    T        0      0        2 
   3  chr3_15378113     AAsi    T    G        0      0        2 
   3  chr3_15378113     AKia    T    G      0.5      1        2 
   3  chr3_15378113     AOna    T    G        0      0        2 
   3  chr3_15378113     ASom    T    G        0      0        2 
   3  chr3_15378113     HCab    T    G        0      0        2 
   3  chr3_15378113     HPrz    T    G        0      0        2 
   3  chr3_15378113     ZBoe    T    G        0      0        2 
   3  chr3_15378113     ZGre    T    G        0      0        2 
   3  chr3_15378113     ZHar    T    G        0      0        2 
   3  chr3_15378113   Sample    T    G        0      0        2 
   3  chr3_15381287     AAsi    T    C        0      0        2 
   3  chr3_15381287     AKia    T    C        0      0        2 
   3  chr3_15381287     AOna    T    C        1      2        2 
   3  chr3_15381287     ASom    T    C        0      0        2 
   3  chr3_15381287     HCab    T    C        0      0        2 
   3  chr3_15381287     HPrz    T    C        0      0        2 
   3  chr3_15381287     ZBoe    T    C        0      0        2 
   3  chr3_15381287     ZGre    T    C        0      0        2 
   3  chr3_15381287     ZHar    T    C        0      0        2 
   3  chr3_15381287   Sample    T    C        0      0        2 
   3  chr3_15388750     AAsi    C    A        0      0        2 
   3  chr3_15388750     AKia    C    A        0      0        2 
   3  chr3_15388750     AOna    C    A        0      0        2 
   3  chr3_15388750     ASom    C    A        0      0        2 
   3  chr3_15388750     HCab    C    A      0.5      1        2 
   3  chr3_15388750     HPrz    C    A        0      0        2 
   3  chr3_15388750     ZBoe    C    A        0      0        2 
   3  chr3_15388750     ZGre    C    A        0      0        2 
   3  chr3_15388750     ZHar    C    A        0      0        2 
   3  chr3_15388750   Sample    C    A        0      0        2 
   3  chr3_15399185     AAsi    A    G        0      0        2 
   3  chr3_15399185     AKia    A    G        0      0        2 
   3  chr3_15399185     AOna    A    G        0      0        2 
   3  chr3_15399185     ASom    A    G        0      0        2 
   3  chr3_15399185     HCab    A    G      0.5      1        2 
   3  chr3_15399185     HPrz    A    G        0      0        2 
   3  chr3_15399185     ZBoe    A    G        0      0        2 
   3  chr3_15399185     ZGre    A    G        0      0        2 
   3  chr3_15399185     ZHar    A    G        0      0        2 
   3  chr3_15399185   Sample    A    G        0      0        2 
   3  chr3_15419154     AAsi    G    T        0      0        2 
   3  chr3_15419154     AKia    G    T        0      0        2 
   3  chr3_15419154     AOna    G    T        0      0        2 
   3  chr3_15419154     ASom    G    T        0      0        2 
   3  chr3_15419154     HCab    G    T        0      0        2 
   3  chr3_15419154     HPrz    G    T        0      0        2 
   3  chr3_15419154     ZBoe    G    T        0      0        2 
   3  chr3_15419154     ZGre    G    T        1      2        2 
   3  chr3_15419154     ZHar    G    T        0      0        2 
   3  chr3_15419154   Sample    G    T        0      0        2 
   3  chr3_15424242     AAsi    T    C        0      0        2 
   3  chr3_15424242     AKia    T    C        0      0        2 
   3  chr3_15424242     AOna    T    C        0      0        2 
   3  chr3_15424242     ASom    T    C        1      2        2 
   3  chr3_15424242     HCab    T    C        0      0        2 
   3  chr3_15424242     HPrz    T    C        0      0        2 
   3  chr3_15424242     ZBoe    T    C        0      0        2 
   3  chr3_15424242     ZGre    T    C        0      0        2 
   3  chr3_15424242     ZHar    T    C        0      0        2 
   3  chr3_15424242   Sample    T    C        0      0        2 
   3  chr3_15425008     AAsi    A    G        0      0        2 
   3  chr3_15425008     AKia    A    G        0      0        2 
   3  chr3_15425008     AOna    A    G        1      2        2 
   3  chr3_15425008     ASom    A    G        0      0        2 
   3  chr3_15425008     HCab    A    G        0      0        2 
   3  chr3_15425008     HPrz    A    G        0      0        2 
   3  chr3_15425008     ZBoe    A    G        0      0        2 
   3  chr3_15425008     ZGre    A    G        0      0        2 
   3  chr3_15425008     ZHar    A    G        0      0        2 
   3  chr3_15425008   Sample    A    G        0      0        2 
   3  chr3_15425026     AAsi    C    T      0.5      1        2 
   3  chr3_15425026     AKia    C    T        0      0        2 
   3  chr3_15425026     AOna    C    T        0      0        2 
   3  chr3_15425026     ASom    C    T        1      2        2 
   3  chr3_15425026     HCab    C    T        0      0        2 
   3  chr3_15425026     HPrz    C    T        0      0        2 
   3  chr3_15425026     ZBoe    C    T        0      0        2 
   3  chr3_15425026     ZGre    C    T        0      0        2 
   3  chr3_15425026     ZHar    C    T        0      0        2 
   3  chr3_15425026   Sample    C    T        0      0        2 
   3  chr3_15426246     AAsi    A    G        0      0        2 
   3  chr3_15426246     AKia    A    G        0      0        2 
   3  chr3_15426246     AOna    A    G        0      0        2 
   3  chr3_15426246     ASom    A    G        0      0        2 
   3  chr3_15426246     HCab    A    G        1      2        2 
   3  chr3_15426246     HPrz    A    G        1      2        2 
   3  chr3_15426246     ZBoe    A    G        0      0        2 
   3  chr3_15426246     ZGre    A    G        0      0        2 
   3  chr3_15426246     ZHar    A    G        0      0        2 
   3  chr3_15426246   Sample    A    G        0      0        2 
   3  chr3_15427319     AAsi    G    T        0      0        2 
   3  chr3_15427319     AKia    G    T        0      0        2 
   3  chr3_15427319     AOna    G    T        0      0        2 
   3  chr3_15427319     ASom    G    T        0      0        2 
   3  chr3_15427319     HCab    G    T        0      0        2 
   3  chr3_15427319     HPrz    G    T        0      0        2 
   3  chr3_15427319     ZBoe    G    T        0      0        2 
   3  chr3_15427319     ZGre    G    T        0      0        2 
   3  chr3_15427319     ZHar    G    T        1      2        2 
   3  chr3_15427319   Sample    G    T        0      0        2 
   3  chr3_15438138     AAsi    A    G        0      0        2 
   3  chr3_15438138     AKia    A    G        0      0        2 
   3  chr3_15438138     AOna    A    G        0      0        2 
   3  chr3_15438138     ASom    A    G        0      0        2 
   3  chr3_15438138     HCab    A    G        0      0        2 
   3  chr3_15438138     HPrz    A    G        0      0        2 
   3  chr3_15438138     ZBoe    A    G      0.5      1        2 
   3  chr3_15438138     ZGre    A    G        0      0        2 
   3  chr3_15438138     ZHar    A    G        0      0        2 
   3  chr3_15438138   Sample    A    G        0      0        2 
   3  chr3_15456668     AAsi    T    C      0.5      1        2 
   3  chr3_15456668     AKia    T    C        0      0        2 
   3  chr3_15456668     AOna    T    C        0      0        2 
   3  chr3_15456668     ASom    T    C        0      0        2 
   3  chr3_15456668     HCab    T    C        0      0        2 
   3  chr3_15456668     HPrz    T    C        0      0        2 
   3  chr3_15456668     ZBoe    T    C        0      0        2 
   3  chr3_15456668     ZGre    T    C        0      0        2 
   3  chr3_15456668     ZHar    T    C        0      0        2 
   3  chr3_15456668   Sample    T    C        0      0        2 
   3  chr3_15466581     AAsi    A    G        0      0        2 
   3  chr3_15466581     AKia    A    G      0.5      1        2 
   3  chr3_15466581     AOna    A    G      0.5      1        2 
   3  chr3_15466581     ASom    A    G        0      0        2 
   3  chr3_15466581     HCab    A    G        0      0        2 
   3  chr3_15466581     HPrz    A    G        0      0        2 
   3  chr3_15466581     ZBoe    A    G        0      0        2 
   3  chr3_15466581     ZGre    A    G        0      0        2 
   3  chr3_15466581     ZHar    A    G        0      0        2 
   3  chr3_15466581   Sample    A    G        0      0        2 
   3  chr3_15468314     AAsi    C    T        0      0        2 
   3  chr3_15468314     AKia    C    T        0      0        2 
   3  chr3_15468314     AOna    C    T        0      0        2 
   3  chr3_15468314     ASom    C    T      0.5      1        2 
   3  chr3_15468314     HCab    C    T        0      0        2 
   3  chr3_15468314     HPrz    C    T        0      0        2 
   3  chr3_15468314     ZBoe    C    T        0      0        2 
   3  chr3_15468314     ZGre    C    T        0      0        2 
   3  chr3_15468314     ZHar    C    T        0      0        2 
   3  chr3_15468314   Sample    C    T        0      0        2 
   3  chr3_15481835     AAsi    C    G        0      0        2 
   3  chr3_15481835     AKia    C    G        0      0        2 
   3  chr3_15481835     AOna    C    G        0      0        2 
   3  chr3_15481835     ASom    C    G        0      0        2 
   3  chr3_15481835     HCab    C    G      0.5      1        2 
   3  chr3_15481835     HPrz    C    G        0      0        2 
   3  chr3_15481835     ZBoe    C    G        0      0        2 
   3  chr3_15481835     ZGre    C    G        0      0        2 
   3  chr3_15481835     ZHar    C    G        0      0        2 
   3  chr3_15481835   Sample    C    G        0      0        2 
   3  chr3_15496482     AAsi    G    A        0      0        2 
   3  chr3_15496482     AKia    G    A        0      0        2 
   3  chr3_15496482     AOna    G    A        0      0        2 
   3  chr3_15496482     ASom    G    A      0.5      1        2 
   3  chr3_15496482     HCab    G    A        0      0        2 
   3  chr3_15496482     HPrz    G    A        0      0        2 
   3  chr3_15496482     ZBoe    G    A        0      0        2 
   3  chr3_15496482     ZGre    G    A        0      0        2 
   3  chr3_15496482     ZHar    G    A        0      0        2 
   3  chr3_15496482   Sample    G    A        0      0        2 
   3  chr3_15501328     AAsi    A    T        0      0        2 
   3  chr3_15501328     AKia    A    T        0      0        2 
   3  chr3_15501328     AOna    A    T        0      0        2 
   3  chr3_15501328     ASom    A    T        0      0        2 
   3  chr3_15501328     HCab    A    T        0      0        2 
   3  chr3_15501328     HPrz    A    T        0      0        2 
   3  chr3_15501328     ZBoe    A    T      0.5      1        2 
   3  chr3_15501328     ZGre    A    T        0      0        2 
   3  chr3_15501328     ZHar    A    T        0      0        2 
   3  chr3_15501328   Sample    A    T        0      0        2 
   3  chr3_15504199     AAsi    C    T        0      0        2 
   3  chr3_15504199     AKia    C    T        0      0        2 
   3  chr3_15504199     AOna    C    T        0      0        2 
   3  chr3_15504199     ASom    C    T        0      0        2 
   3  chr3_15504199     HCab    C    T        0      0        2 
   3  chr3_15504199     HPrz    C    T      0.5      1        2 
   3  chr3_15504199     ZBoe    C    T        0      0        2 
   3  chr3_15504199     ZGre    C    T        0      0        2 
   3  chr3_15504199     ZHar    C    T        0      0        2 
   3  chr3_15504199   Sample    C    T        0      0        2 
   3  chr3_15509486     AAsi    C    T      0.5      1        2 
   3  chr3_15509486     AKia    C    T        0      0        2 
   3  chr3_15509486     AOna    C    T        0      0        2 
   3  chr3_15509486     ASom    C    T        0      0        2 
   3  chr3_15509486     HCab    C    T        0      0        2 
   3  chr3_15509486     HPrz    C    T        0      0        2 
   3  chr3_15509486     ZBoe    C    T        0      0        2 
   3  chr3_15509486     ZGre    C    T        0      0        2 
   3  chr3_15509486     ZHar    C    T        0      0        2 
   3  chr3_15509486   Sample    C    T        0      0        2 
   3  chr3_15523206     AAsi    C    G        0      0        2 
   3  chr3_15523206     AKia    C    G        0      0        2 
   3  chr3_15523206     AOna    C    G        0      0        2 
   3  chr3_15523206     ASom    C    G        0      0        2 
   3  chr3_15523206     HCab    C    G        0      0        2 
   3  chr3_15523206     HPrz    C    G        0      0        2 
   3  chr3_15523206     ZBoe    C    G        0      0        2 
   3  chr3_15523206     ZGre    C    G        0      0        2 
   3  chr3_15523206     ZHar    C    G        1      2        2 
   3  chr3_15523206   Sample    C    G        0      0        2 
   3  chr3_15524003     AAsi    A    G        0      0        2 
   3  chr3_15524003     AKia    A    G        0      0        2 
   3  chr3_15524003     AOna    A    G        0      0        2 
   3  chr3_15524003     ASom    A    G        0      0        2 
   3  chr3_15524003     HCab    A    G        1      2        2 
   3  chr3_15524003     HPrz    A    G        1      2        2 
   3  chr3_15524003     ZBoe    A    G        0      0        2 
   3  chr3_15524003     ZGre    A    G        0      0        2 
   3  chr3_15524003     ZHar    A    G        0      0        2 
   3  chr3_15524003   Sample    A    G        0      0        2 
   3  chr3_15524444     AAsi    C    G        0      0        2 
   3  chr3_15524444     AKia    C    G        0      0        2 
   3  chr3_15524444     AOna    C    G        0      0        2 
   3  chr3_15524444     ASom    C    G        0      0        2 
   3  chr3_15524444     HCab    C    G        0      0        2 
   3  chr3_15524444     HPrz    C    G        0      0        2 
   3  chr3_15524444     ZBoe    C    G        0      0        2 
   3  chr3_15524444     ZGre    C    G      0.5      1        2 
   3  chr3_15524444     ZHar    C    G        0      0        2 
   3  chr3_15524444   Sample    C    G        0      0        2 
   3  chr3_15526415     AAsi    G    A        0      0        2 
   3  chr3_15526415     AKia    G    A        0      0        2 
   3  chr3_15526415     AOna    G    A        0      0        2 
   3  chr3_15526415     ASom    G    A        0      0        2 
   3  chr3_15526415     HCab    G    A        1      2        2 
   3  chr3_15526415     HPrz    G    A        1      2        2 
   3  chr3_15526415     ZBoe    G    A        0      0        2 
   3  chr3_15526415     ZGre    G    A        0      0        2 
   3  chr3_15526415     ZHar    G    A        0      0        2 
   3  chr3_15526415   Sample    G    A        0      0        2 
   3  chr3_15529835     AAsi    C    G        0      0        2 
   3  chr3_15529835     AKia    C    G        1      2        2 
   3  chr3_15529835     AOna    C    G        1      2        2 
   3  chr3_15529835     ASom    C    G        0      0        2 
   3  chr3_15529835     HCab    C    G        0      0        2 
   3  chr3_15529835     HPrz    C    G        0      0        2 
   3  chr3_15529835     ZBoe    C    G        0      0        2 
   3  chr3_15529835     ZGre    C    G        0      0        2 
   3  chr3_15529835     ZHar    C    G        0      0        2 
   3  chr3_15529835   Sample    C    G        0      0        2 
   3  chr3_15534387     AAsi    G    A        0      0        2 
   3  chr3_15534387     AKia    G    A        0      0        2 
   3  chr3_15534387     AOna    G    A        0      0        2 
   3  chr3_15534387     ASom    G    A        0      0        2 
   3  chr3_15534387     HCab    G    A        1      2        2 
   3  chr3_15534387     HPrz    G    A        1      2        2 
   3  chr3_15534387     ZBoe    G    A        0      0        2 
   3  chr3_15534387     ZGre    G    A        0      0        2 
   3  chr3_15534387     ZHar    G    A        0      0        2 
   3  chr3_15534387   Sample    G    A        0      0        2 
   3  chr3_15534662     AAsi    C    G        0      0        2 
   3  chr3_15534662     AKia    C    G        0      0        2 
   3  chr3_15534662     AOna    C    G        0      0        2 
   3  chr3_15534662     ASom    C    G        0      0        2 
   3  chr3_15534662     HCab    C    G        0      0        2 
   3  chr3_15534662     HPrz    C    G        0      0        2 
   3  chr3_15534662     ZBoe    C    G        0      0        2 
   3  chr3_15534662     ZGre    C    G      0.5      1        2 
   3  chr3_15534662     ZHar    C    G        0      0        2 
   3  chr3_15534662   Sample    C    G        0      0        2 
   3  chr3_15539096     AAsi    T    C        0      0        2 
   3  chr3_15539096     AKia    T    C        0      0        2 
   3  chr3_15539096     AOna    T    C        0      0        2 
   3  chr3_15539096     ASom    T    C        0      0        2 
   3  chr3_15539096     HCab    T    C        1      2        2 
   3  chr3_15539096     HPrz    T    C        1      2        2 
   3  chr3_15539096     ZBoe    T    C        0      0        2 
   3  chr3_15539096     ZGre    T    C        0      0        2 
   3  chr3_15539096     ZHar    T    C        0      0        2 
   3  chr3_15539096   Sample    T    C        0      0        2 
   3  chr3_15540726     AAsi    A    C        0      0        2 
   3  chr3_15540726     AKia    A    C        0      0        2 
   3  chr3_15540726     AOna    A    C      0.5      1        2 
   3  chr3_15540726     ASom    A    C        0      0        2 
   3  chr3_15540726     HCab    A    C        0      0        2 
   3  chr3_15540726     HPrz    A    C        0      0        2 
   3  chr3_15540726     ZBoe    A    C        0      0        2 
   3  chr3_15540726     ZGre    A    C        0      0        2 
   3  chr3_15540726     ZHar    A    C        0      0        2 
   3  chr3_15540726   Sample    A    C        0      0        2 
   3  chr3_15543279     AAsi    C    A        0      0        2 
   3  chr3_15543279     AKia    C    A        0      0        2 
   3  chr3_15543279     AOna    C    A        0      0        2 
   3  chr3_15543279     ASom    C    A      0.5      1        2 
   3  chr3_15543279     HCab    C    A        0      0        2 
   3  chr3_15543279     HPrz    C    A        0      0        2 
   3  chr3_15543279     ZBoe    C    A        0      0        2 
   3  chr3_15543279     ZGre    C    A        0      0        2 
   3  chr3_15543279     ZHar    C    A        0      0        2 
   3  chr3_15543279   Sample    C    A        0      0        2 
   3  chr3_15544248     AAsi    C    T      0.5      1        2 
   3  chr3_15544248     AKia    C    T        0      0        2 
   3  chr3_15544248     AOna    C    T        0      0        2 
   3  chr3_15544248     ASom    C    T        0      0        2 
   3  chr3_15544248     HCab    C    T        0      0        2 
   3  chr3_15544248     HPrz    C    T        0      0        2 
   3  chr3_15544248     ZBoe    C    T        0      0        2 
   3  chr3_15544248     ZGre    C    T        0      0        2 
   3  chr3_15544248     ZHar    C    T        0      0        2 
   3  chr3_15544248   Sample    C    T        1      2        2 
   3  chr3_15544493     AAsi    G    T        0      0        2 
   3  chr3_15544493     AKia    G    T        0      0        2 
   3  chr3_15544493     AOna    G    T      0.5      1        2 
   3  chr3_15544493     ASom    G    T        0      0        2 
   3  chr3_15544493     HCab    G    T        0      0        2 
   3  chr3_15544493     HPrz    G    T        0      0        2 
   3  chr3_15544493     ZBoe    G    T        0      0        2 
   3  chr3_15544493     ZGre    G    T        0      0        2 
   3  chr3_15544493     ZHar    G    T        0      0        2 
   3  chr3_15544493   Sample    G    T        0      0        2 
   3  chr3_15544934     AAsi    A    G        0      0        2 
   3  chr3_15544934     AKia    A    G        0      0        2 
   3  chr3_15544934     AOna    A    G      0.5      1        2 
   3  chr3_15544934     ASom    A    G        0      0        2 
   3  chr3_15544934     HCab    A    G        0      0        2 
   3  chr3_15544934     HPrz    A    G        0      0        2 
   3  chr3_15544934     ZBoe    A    G        0      0        2 
   3  chr3_15544934     ZGre    A    G        0      0        2 
   3  chr3_15544934     ZHar    A    G        0      0        2 
   3  chr3_15544934   Sample    A    G        0      0        2 
   3  chr3_15545643     AAsi    C    T        0      0        2 
   3  chr3_15545643     AKia    C    T        0      0        2 
   3  chr3_15545643     AOna    C    T        0      0        2 
   3  chr3_15545643     ASom    C    T        0      0        2 
   3  chr3_15545643     HCab    C    T        0      0        2 
   3  chr3_15545643     HPrz    C    T        0      0        2 
   3  chr3_15545643     ZBoe    C    T        0      0        2 
   3  chr3_15545643     ZGre    C    T      0.5      1        2 
   3  chr3_15545643     ZHar    C    T        0      0        2 
   3  chr3_15545643   Sample    C    T        0      0        2 
   3  chr3_15547445     AAsi    A    T        0      0        2 
   3  chr3_15547445     AKia    A    T        0      0        2 
   3  chr3_15547445     AOna    A    T        0      0        2 
   3  chr3_15547445     ASom    A    T        0      0        2 
   3  chr3_15547445     HCab    A    T        1      2        2 
   3  chr3_15547445     HPrz    A    T        1      2        2 
   3  chr3_15547445     ZBoe    A    T        0      0        2 
   3  chr3_15547445     ZGre    A    T        0      0        2 
   3  chr3_15547445     ZHar    A    T        0      0        2 
   3  chr3_15547445   Sample    A    T        0      0        2 
   3  chr3_15557858     AAsi    A    G        0      0        2 
   3  chr3_15557858     AKia    A    G        0      0        2 
   3  chr3_15557858     AOna    A    G        1      2        2 
   3  chr3_15557858     ASom    A    G        0      0        2 
   3  chr3_15557858     HCab    A    G        0      0        2 
   3  chr3_15557858     HPrz    A    G        0      0        2 
   3  chr3_15557858     ZBoe    A    G        0      0        2 
   3  chr3_15557858     ZGre    A    G        0      0        2 
   3  chr3_15557858     ZHar    A    G        0      0        2 
   3  chr3_15557858   Sample    A    G        0      0        2 
   3  chr3_15561751     AAsi    A    G        0      0        2 
   3  chr3_15561751     AKia    A    G        0      0        2 
   3  chr3_15561751     AOna    A    G        0      0        2 
   3  chr3_15561751     ASom    A    G        0      0        2 
   3  chr3_15561751     HCab    A    G        0      0        2 
   3  chr3_15561751     HPrz    A    G        0      0        2 
   3  chr3_15561751     ZBoe    A    G        0      0        2 
   3  chr3_15561751     ZGre    A    G        1      2        2 
   3  chr3_15561751     ZHar    A    G      0.5      1        2 
   3  chr3_15561751   Sample    A    G        0      0        2 
   3  chr3_15562531     AAsi    C    T        0      0        2 
   3  chr3_15562531     AKia    C    T        0      0        2 
   3  chr3_15562531     AOna    C    T        0      0        2 
   3  chr3_15562531     ASom    C    T        0      0        2 
   3  chr3_15562531     HCab    C    T        1      2        2 
   3  chr3_15562531     HPrz    C    T        1      2        2 
   3  chr3_15562531     ZBoe    C    T        0      0        2 
   3  chr3_15562531     ZGre    C    T        0      0        2 
   3  chr3_15562531     ZHar    C    T        0      0        2 
   3  chr3_15562531   Sample    C    T        0      0        2 
   3  chr3_15562642     AAsi    G    A        0      0        2 
   3  chr3_15562642     AKia    G    A        0      0        2 
   3  chr3_15562642     AOna    G    A        0      0        2 
   3  chr3_15562642     ASom    G    A        0      0        2 
   3  chr3_15562642     HCab    G    A        1      2        2 
   3  chr3_15562642     HPrz    G    A        1      2        2 
   3  chr3_15562642     ZBoe    G    A        0      0        2 
   3  chr3_15562642     ZGre    G    A        0      0        2 
   3  chr3_15562642     ZHar    G    A        0      0        2 
   3  chr3_15562642   Sample    G    A        0      0        2 
   3  chr3_15566249     AAsi    C    A        0      0        2 
   3  chr3_15566249     AKia    C    A      0.5      1        2 
   3  chr3_15566249     AOna    C    A        0      0        2 
   3  chr3_15566249     ASom    C    A        0      0        2 
   3  chr3_15566249     HCab    C    A        0      0        2 
   3  chr3_15566249     HPrz    C    A        0      0        2 
   3  chr3_15566249     ZBoe    C    A        0      0        2 
   3  chr3_15566249     ZGre    C    A        0      0        2 
   3  chr3_15566249     ZHar    C    A        0      0        2 
   3  chr3_15566249   Sample    C    A        0      0        2 
   3  chr3_15570004     AAsi    G    A        1      2        2 
   3  chr3_15570004     AKia    G    A        0      0        2 
   3  chr3_15570004     AOna    G    A        0      0        2 
   3  chr3_15570004     ASom    G    A        1      2        2 
   3  chr3_15570004     HCab    G    A        0      0        2 
   3  chr3_15570004     HPrz    G    A        0      0        2 
   3  chr3_15570004     ZBoe    G    A        0      0        2 
   3  chr3_15570004     ZGre    G    A        0      0        2 
   3  chr3_15570004     ZHar    G    A        0      0        2 
   3  chr3_15570004   Sample    G    A        1      2        2 
   3  chr3_15575886     AAsi    C    T        0      0        2 
   3  chr3_15575886     AKia    C    T      0.5      1        2 
   3  chr3_15575886     AOna    C    T      0.5      1        2 
   3  chr3_15575886     ASom    C    T        0      0        2 
   3  chr3_15575886     HCab    C    T        0      0        2 
   3  chr3_15575886     HPrz    C    T        0      0        2 
   3  chr3_15575886     ZBoe    C    T        0      0        2 
   3  chr3_15575886     ZGre    C    T        0      0        2 
   3  chr3_15575886     ZHar    C    T        0      0        2 
   3  chr3_15575886   Sample    C    T        0      0        2 
   3  chr3_15585740     AAsi    T    C        0      0        2 
   3  chr3_15585740     AKia    T    C        0      0        2 
   3  chr3_15585740     AOna    T    C        0      0        2 
   3  chr3_15585740     ASom    T    C        0      0        2 
   3  chr3_15585740     HCab    T    C        0      0        2 
   3  chr3_15585740     HPrz    T    C        0      0        2 
   3  chr3_15585740     ZBoe    T    C        0      0        2 
   3  chr3_15585740     ZGre    T    C        1      2        2 
   3  chr3_15585740     ZHar    T    C        0      0        2 
   3  chr3_15585740   Sample    T    C        0      0        2 
   3  chr3_15585849     AAsi    G    A        0      0        2 
   3  chr3_15585849     AKia    G    A        0      0        2 
   3  chr3_15585849     AOna    G    A        0      0        2 
   3  chr3_15585849     ASom    G    A        0      0        2 
   3  chr3_15585849     HCab    G    A        0      0        2 
   3  chr3_15585849     HPrz    G    A        0      0        2 
   3  chr3_15585849     ZBoe    G    A        0      0        2 
   3  chr3_15585849     ZGre    G    A      0.5      1        2 
   3  chr3_15585849     ZHar    G    A        0      0        2 
   3  chr3_15585849   Sample    G    A        0      0        2 
   3  chr3_15591422     AAsi    T    C        0      0        2 
   3  chr3_15591422     AKia    T    C        1      2        2 
   3  chr3_15591422     AOna    T    C        0      0        2 
   3  chr3_15591422     ASom    T    C        0      0        2 
   3  chr3_15591422     HCab    T    C        0      0        2 
   3  chr3_15591422     HPrz    T    C        0      0        2 
   3  chr3_15591422     ZBoe    T    C        0      0        2 
   3  chr3_15591422     ZGre    T    C        0      0        2 
   3  chr3_15591422     ZHar    T    C        0      0        2 
   3  chr3_15591422   Sample    T    C        0      0        2 
   3  chr3_15592015     AAsi    G    T        0      0        2 
   3  chr3_15592015     AKia    G    T        1      2        2 
   3  chr3_15592015     AOna    G    T        0      0        2 
   3  chr3_15592015     ASom    G    T        0      0        2 
   3  chr3_15592015     HCab    G    T        0      0        2 
   3  chr3_15592015     HPrz    G    T        0      0        2 
   3  chr3_15592015     ZBoe    G    T        0      0        2 
   3  chr3_15592015     ZGre    G    T        0      0        2 
   3  chr3_15592015     ZHar    G    T        0      0        2 
   3  chr3_15592015   Sample    G    T        0      0        2 
   3  chr3_15592183     AAsi    G    A        0      0        2 
   3  chr3_15592183     AKia    G    A        0      0        2 
   3  chr3_15592183     AOna    G    A        0      0        2 
   3  chr3_15592183     ASom    G    A        0      0        2 
   3  chr3_15592183     HCab    G    A        1      2        2 
   3  chr3_15592183     HPrz    G    A        1      2        2 
   3  chr3_15592183     ZBoe    G    A        0      0        2 
   3  chr3_15592183     ZGre    G    A        0      0        2 
   3  chr3_15592183     ZHar    G    A        0      0        2 
   3  chr3_15592183   Sample    G    A        0      0        2 
   3  chr3_15593063     AAsi    C    T        0      0        2 
   3  chr3_15593063     AKia    C    T        0      0        2 
   3  chr3_15593063     AOna    C    T        0      0        2 
   3  chr3_15593063     ASom    C    T        0      0        2 
   3  chr3_15593063     HCab    C    T        0      0        2 
   3  chr3_15593063     HPrz    C    T        0      0        2 
   3  chr3_15593063     ZBoe    C    T        0      0        2 
   3  chr3_15593063     ZGre    C    T        0      0        2 
   3  chr3_15593063     ZHar    C    T        1      2        2 
   3  chr3_15593063   Sample    C    T        0      0        2 
   3  chr3_15598631     AAsi    T    G        0      0        2 
   3  chr3_15598631     AKia    T    G        0      0        2 
   3  chr3_15598631     AOna    T    G        0      0        2 
   3  chr3_15598631     ASom    T    G        0      0        2 
   3  chr3_15598631     HCab    T    G        0      0        2 
   3  chr3_15598631     HPrz    T    G        0      0        2 
   3  chr3_15598631     ZBoe    T    G      0.5      1        2 
   3  chr3_15598631     ZGre    T    G        0      0        2 
   3  chr3_15598631     ZHar    T    G        0      0        2 
   3  chr3_15598631   Sample    T    G        0      0        2 
   3  chr3_15601471     AAsi    A    C        0      0        2 
   3  chr3_15601471     AKia    A    C        0      0        2 
   3  chr3_15601471     AOna    A    C        0      0        2 
   3  chr3_15601471     ASom    A    C        0      0        2 
   3  chr3_15601471     HCab    A    C      0.5      1        2 
   3  chr3_15601471     HPrz    A    C      0.5      1        2 
   3  chr3_15601471     ZBoe    A    C        0      0        2 
   3  chr3_15601471     ZGre    A    C        0      0        2 
   3  chr3_15601471     ZHar    A    C        0      0        2 
   3  chr3_15601471   Sample    A    C        0      0        2 
   3  chr3_15609884     AAsi    G    A        0      0        2 
   3  chr3_15609884     AKia    G    A        0      0        2 
   3  chr3_15609884     AOna    G    A        0      0        2 
   3  chr3_15609884     ASom    G    A        0      0        2 
   3  chr3_15609884     HCab    G    A        0      0        2 
   3  chr3_15609884     HPrz    G    A        0      0        2 
   3  chr3_15609884     ZBoe    G    A      0.5      1        2 
   3  chr3_15609884     ZGre    G    A        0      0        2 
   3  chr3_15609884     ZHar    G    A        0      0        2 
   3  chr3_15609884   Sample    G    A        0      0        2 
   3  chr3_15615352     AAsi    C    A        0      0        2 
   3  chr3_15615352     AKia    C    A        0      0        2 
   3  chr3_15615352     AOna    C    A      0.5      1        2 
   3  chr3_15615352     ASom    C    A        0      0        2 
   3  chr3_15615352     HCab    C    A        0      0        2 
   3  chr3_15615352     HPrz    C    A        0      0        2 
   3  chr3_15615352     ZBoe    C    A        0      0        2 
   3  chr3_15615352     ZGre    C    A        0      0        2 
   3  chr3_15615352     ZHar    C    A        0      0        2 
   3  chr3_15615352   Sample    C    A        0      0        2 
   3  chr3_15621461     AAsi    T    C        0      0        2 
   3  chr3_15621461     AKia    T    C        0      0        2 
   3  chr3_15621461     AOna    T    C        0      0        2 
   3  chr3_15621461     ASom    T    C        0      0        2 
   3  chr3_15621461     HCab    T    C        1      2        2 
   3  chr3_15621461     HPrz    T    C        1      2        2 
   3  chr3_15621461     ZBoe    T    C        0      0        2 
   3  chr3_15621461     ZGre    T    C        0      0        2 
   3  chr3_15621461     ZHar    T    C        0      0        2 
   3  chr3_15621461   Sample    T    C        0      0        2 
   3  chr3_15623947     AAsi    C    T        0      0        2 
   3  chr3_15623947     AKia    C    T        0      0        2 
   3  chr3_15623947     AOna    C    T        0      0        2 
   3  chr3_15623947     ASom    C    T        0      0        2 
   3  chr3_15623947     HCab    C    T        0      0        2 
   3  chr3_15623947     HPrz    C    T        0      0        2 
   3  chr3_15623947     ZBoe    C    T        0      0        2 
   3  chr3_15623947     ZGre    C    T        0      0        2 
   3  chr3_15623947     ZHar    C    T        1      2        2 
   3  chr3_15623947   Sample    C    T        0      0        2 
   3  chr3_15625260     AAsi    G    T        0      0        2 
   3  chr3_15625260     AKia    G    T        1      2        2 
   3  chr3_15625260     AOna    G    T      0.5      1        2 
   3  chr3_15625260     ASom    G    T        0      0        2 
   3  chr3_15625260     HCab    G    T        0      0        2 
   3  chr3_15625260     HPrz    G    T        0      0        2 
   3  chr3_15625260     ZBoe    G    T        0      0        2 
   3  chr3_15625260     ZGre    G    T        0      0        2 
   3  chr3_15625260     ZHar    G    T        0      0        2 
   3  chr3_15625260   Sample    G    T        0      0        2 
   3  chr3_15625850     AAsi    A    T        0      0        2 
   3  chr3_15625850     AKia    A    T        0      0        2 
   3  chr3_15625850     AOna    A    T        0      0        2 
   3  chr3_15625850     ASom    A    T        0      0        2 
   3  chr3_15625850     HCab    A    T        0      0        2 
   3  chr3_15625850     HPrz    A    T        0      0        2 
   3  chr3_15625850     ZBoe    A    T        0      0        2 
   3  chr3_15625850     ZGre    A    T        0      0        2 
   3  chr3_15625850     ZHar    A    T      0.5      1        2 
   3  chr3_15625850   Sample    A    T        0      0        2 
   3  chr3_15630863     AAsi    G    A        0      0        2 
   3  chr3_15630863     AKia    G    A        0      0        2 
   3  chr3_15630863     AOna    G    A        0      0        2 
   3  chr3_15630863     ASom    G    A        0      0        2 
   3  chr3_15630863     HCab    G    A        1      2        2 
   3  chr3_15630863     HPrz    G    A        1      2        2 
   3  chr3_15630863     ZBoe    G    A        0      0        2 
   3  chr3_15630863     ZGre    G    A        0      0        2 
   3  chr3_15630863     ZHar    G    A        0      0        2 
   3  chr3_15630863   Sample    G    A        0      0        2 
   3  chr3_15634977     AAsi    C    T        0      0        2 
   3  chr3_15634977     AKia    C    T        0      0        2 
   3  chr3_15634977     AOna    C    T        0      0        2 
   3  chr3_15634977     ASom    C    T        0      0        2 
   3  chr3_15634977     HCab    C    T        0      0        2 
   3  chr3_15634977     HPrz    C    T        0      0        2 
   3  chr3_15634977     ZBoe    C    T        0      0        2 
   3  chr3_15634977     ZGre    C    T        1      2        2 
   3  chr3_15634977     ZHar    C    T        0      0        2 
   3  chr3_15634977   Sample    C    T        0      0        2 
   3  chr3_15638296     AAsi    A    G      0.5      1        2 
   3  chr3_15638296     AKia    A    G        0      0        2 
   3  chr3_15638296     AOna    A    G        0      0        2 
   3  chr3_15638296     ASom    A    G        0      0        2 
   3  chr3_15638296     HCab    A    G        0      0        2 
   3  chr3_15638296     HPrz    A    G        0      0        2 
   3  chr3_15638296     ZBoe    A    G        0      0        2 
   3  chr3_15638296     ZGre    A    G        0      0        2 
   3  chr3_15638296     ZHar    A    G        0      0        2 
   3  chr3_15638296   Sample    A    G        0      0        2 
   3  chr3_15640513     AAsi    G    A        0      0        2 
   3  chr3_15640513     AKia    G    A        0      0        2 
   3  chr3_15640513     AOna    G    A        0      0        2 
   3  chr3_15640513     ASom    G    A        0      0        2 
   3  chr3_15640513     HCab    G    A        0      0        2 
   3  chr3_15640513     HPrz    G    A        0      0        2 
   3  chr3_15640513     ZBoe    G    A        1      2        2 
   3  chr3_15640513     ZGre    G    A        1      2        2 
   3  chr3_15640513     ZHar    G    A        1      2        2 
   3  chr3_15640513   Sample    G    A        0      0        2 
   3  chr3_15653665     AAsi    G    A        0      0        2 
   3  chr3_15653665     AKia    G    A        1      2        2 
   3  chr3_15653665     AOna    G    A        1      2        2 
   3  chr3_15653665     ASom    G    A        0      0        2 
   3  chr3_15653665     HCab    G    A        0      0        2 
   3  chr3_15653665     HPrz    G    A        0      0        2 
   3  chr3_15653665     ZBoe    G    A        0      0        2 
   3  chr3_15653665     ZGre    G    A        0      0        2 
   3  chr3_15653665     ZHar    G    A        0      0        2 
   3  chr3_15653665   Sample    G    A        0      0        2 
   3  chr3_15655458     AAsi    G    A        0      0        2 
   3  chr3_15655458     AKia    G    A      0.5      1        2 
   3  chr3_15655458     AOna    G    A        0      0        2 
   3  chr3_15655458     ASom    G    A        0      0        2 
   3  chr3_15655458     HCab    G    A        0      0        2 
   3  chr3_15655458     HPrz    G    A        0      0        2 
   3  chr3_15655458     ZBoe    G    A        0      0        2 
   3  chr3_15655458     ZGre    G    A        0      0        2 
   3  chr3_15655458     ZHar    G    A        0      0        2 
   3  chr3_15655458   Sample    G    A        0      0        2 
   3  chr3_15660898     AAsi    A    G        0      0        2 
   3  chr3_15660898     AKia    A    G        0      0        2 
   3  chr3_15660898     AOna    A    G        0      0        2 
   3  chr3_15660898     ASom    A    G        0      0        2 
   3  chr3_15660898     HCab    A    G        0      0        2 
   3  chr3_15660898     HPrz    A    G      0.5      1        2 
   3  chr3_15660898     ZBoe    A    G        0      0        2 
   3  chr3_15660898     ZGre    A    G        0      0        2 
   3  chr3_15660898     ZHar    A    G        0      0        2 
   3  chr3_15660898   Sample    A    G        0      0        2 
   3  chr3_15663689     AAsi    T    C        0      0        2 
   3  chr3_15663689     AKia    T    C        0      0        2 
   3  chr3_15663689     AOna    T    C        0      0        2 
   3  chr3_15663689     ASom    T    C        0      0        2 
   3  chr3_15663689     HCab    T    C        1      2        2 
   3  chr3_15663689     HPrz    T    C        1      2        2 
   3  chr3_15663689     ZBoe    T    C        0      0        2 
   3  chr3_15663689     ZGre    T    C        0      0        2 
   3  chr3_15663689     ZHar    T    C        0      0        2 
   3  chr3_15663689   Sample    T    C        0      0        2 
   3  chr3_15672665     AAsi    G    C        0      0        2 
   3  chr3_15672665     AKia    G    C        0      0        2 
   3  chr3_15672665     AOna    G    C        0      0        2 
   3  chr3_15672665     ASom    G    C        0      0        2 
   3  chr3_15672665     HCab    G    C        0      0        2 
   3  chr3_15672665     HPrz    G    C        0      0        2 
   3  chr3_15672665     ZBoe    G    C        0      0        2 
   3  chr3_15672665     ZGre    G    C        1      2        2 
   3  chr3_15672665     ZHar    G    C        0      0        2 
   3  chr3_15672665   Sample    G    C        0      0        2 
   3  chr3_15673352     AAsi    G    A        0      0        2 
   3  chr3_15673352     AKia    G    A        0      0        2 
   3  chr3_15673352     AOna    G    A        0      0        2 
   3  chr3_15673352     ASom    G    A        0      0        2 
   3  chr3_15673352     HCab    G    A        1      2        2 
   3  chr3_15673352     HPrz    G    A        1      2        2 
   3  chr3_15673352     ZBoe    G    A        0      0        2 
   3  chr3_15673352     ZGre    G    A        0      0        2 
   3  chr3_15673352     ZHar    G    A        0      0        2 
   3  chr3_15673352   Sample    G    A        0      0        2 
   3  chr3_15673368     AAsi    C    T        0      0        2 
   3  chr3_15673368     AKia    C    T        0      0        2 
   3  chr3_15673368     AOna    C    T      0.5      1        2 
   3  chr3_15673368     ASom    C    T        0      0        2 
   3  chr3_15673368     HCab    C    T        0      0        2 
   3  chr3_15673368     HPrz    C    T        0      0        2 
   3  chr3_15673368     ZBoe    C    T        0      0        2 
   3  chr3_15673368     ZGre    C    T        0      0        2 
   3  chr3_15673368     ZHar    C    T        0      0        2 
   3  chr3_15673368   Sample    C    T        0      0        2 
   3  chr3_15675642     AAsi    G    A        0      0        2 
   3  chr3_15675642     AKia    G    A        1      2        2 
   3  chr3_15675642     AOna    G    A      0.5      1        2 
   3  chr3_15675642     ASom    G    A        0      0        2 
   3  chr3_15675642     HCab    G    A        0      0        2 
   3  chr3_15675642     HPrz    G    A        0      0        2 
   3  chr3_15675642     ZBoe    G    A        0      0        2 
   3  chr3_15675642     ZGre    G    A        0      0        2 
   3  chr3_15675642     ZHar    G    A        0      0        2 
   3  chr3_15675642   Sample    G    A        0      0        2 
   3  chr3_15681142     AAsi    G    A        0      0        2 
   3  chr3_15681142     AKia    G    A        0      0        2 
   3  chr3_15681142     AOna    G    A        0      0        2 
   3  chr3_15681142     ASom    G    A        0      0        2 
   3  chr3_15681142     HCab    G    A        0      0        2 
   3  chr3_15681142     HPrz    G    A        0      0        2 
   3  chr3_15681142     ZBoe    G    A        0      0        2 
   3  chr3_15681142     ZGre    G    A        0      0        2 
   3  chr3_15681142     ZHar    G    A      0.5      1        2 
   3  chr3_15681142   Sample    G    A        0      0        2 
   3  chr3_15681250     AAsi    G    A        0      0        2 
   3  chr3_15681250     AKia    G    A        0      0        2 
   3  chr3_15681250     AOna    G    A        0      0        2 
   3  chr3_15681250     ASom    G    A        0      0        2 
   3  chr3_15681250     HCab    G    A        1      2        2 
   3  chr3_15681250     HPrz    G    A        1      2        2 
   3  chr3_15681250     ZBoe    G    A        0      0        2 
   3  chr3_15681250     ZGre    G    A        0      0        2 
   3  chr3_15681250     ZHar    G    A        0      0        2 
   3  chr3_15681250   Sample    G    A        0      0        2 
   3  chr3_15682728     AAsi    T    C        0      0        2 
   3  chr3_15682728     AKia    T    C        0      0        2 
   3  chr3_15682728     AOna    T    C        0      0        2 
   3  chr3_15682728     ASom    T    C        0      0        2 
   3  chr3_15682728     HCab    T    C        0      0        2 
   3  chr3_15682728     HPrz    T    C      0.5      1        2 
   3  chr3_15682728     ZBoe    T    C        0      0        2 
   3  chr3_15682728     ZGre    T    C        0      0        2 
   3  chr3_15682728     ZHar    T    C        0      0        2 
   3  chr3_15682728   Sample    T    C        0      0        2 
   3  chr3_15687750     AAsi    A    G        0      0        2 
   3  chr3_15687750     AKia    A    G        0      0        2 
   3  chr3_15687750     AOna    A    G        0      0        2 
   3  chr3_15687750     ASom    A    G        0      0        2 
   3  chr3_15687750     HCab    A    G        1      2        2 
   3  chr3_15687750     HPrz    A    G        1      2        2 
   3  chr3_15687750     ZBoe    A    G        0      0        2 
   3  chr3_15687750     ZGre    A    G        0      0        2 
   3  chr3_15687750     ZHar    A    G        0      0        2 
   3  chr3_15687750   Sample    A    G        0      0        2 
   3  chr3_15688263     AAsi    A    C        0      0        2 
   3  chr3_15688263     AKia    A    C        0      0        2 
   3  chr3_15688263     AOna    A    C      0.5      1        2 
   3  chr3_15688263     ASom    A    C        0      0        2 
   3  chr3_15688263     HCab    A    C        0      0        2 
   3  chr3_15688263     HPrz    A    C        0      0        2 
   3  chr3_15688263     ZBoe    A    C        0      0        2 
   3  chr3_15688263     ZGre    A    C        0      0        2 
   3  chr3_15688263     ZHar    A    C        0      0        2 
   3  chr3_15688263   Sample    A    C        0      0        2 
   3  chr3_15691746     AAsi    C    T        0      0        2 
   3  chr3_15691746     AKia    C    T        0      0        2 
   3  chr3_15691746     AOna    C    T        0      0        2 
   3  chr3_15691746     ASom    C    T        0      0        2 
   3  chr3_15691746     HCab    C    T        1      2        2 
   3  chr3_15691746     HPrz    C    T        1      2        2 
   3  chr3_15691746     ZBoe    C    T        0      0        2 
   3  chr3_15691746     ZGre    C    T        0      0        2 
   3  chr3_15691746     ZHar    C    T        0      0        2 
   3  chr3_15691746   Sample    C    T        0      0        2 
   3  chr3_15700972     AAsi    A    T        0      0        2 
   3  chr3_15700972     AKia    A    T        1      2        2 
   3  chr3_15700972     AOna    A    T        0      0        2 
   3  chr3_15700972     ASom    A    T        0      0        2 
   3  chr3_15700972     HCab    A    T        0      0        2 
   3  chr3_15700972     HPrz    A    T        0      0        2 
   3  chr3_15700972     ZBoe    A    T        0      0        2 
   3  chr3_15700972     ZGre    A    T        0      0        2 
   3  chr3_15700972     ZHar    A    T        0      0        2 
   3  chr3_15700972   Sample    A    T        0      0        2 
   3  chr3_15701144     AAsi    T    C        0      0        2 
   3  chr3_15701144     AKia    T    C        0      0        2 
   3  chr3_15701144     AOna    T    C        0      0        2 
   3  chr3_15701144     ASom    T    C        0      0        2 
   3  chr3_15701144     HCab    T    C        0      0        2 
   3  chr3_15701144     HPrz    T    C        0      0        2 
   3  chr3_15701144     ZBoe    T    C        0      0        2 
   3  chr3_15701144     ZGre    T    C        0      0        2 
   3  chr3_15701144     ZHar    T    C        1      2        2 
   3  chr3_15701144   Sample    T    C        0      0        2 
   3  chr3_15710458     AAsi    T    C        0      0        2 
   3  chr3_15710458     AKia    T    C        0      0        2 
   3  chr3_15710458     AOna    T    C        0      0        2 
   3  chr3_15710458     ASom    T    C        0      0        2 
   3  chr3_15710458     HCab    T    C        0      0        2 
   3  chr3_15710458     HPrz    T    C        0      0        2 
   3  chr3_15710458     ZBoe    T    C      0.5      1        2 
   3  chr3_15710458     ZGre    T    C        0      0        2 
   3  chr3_15710458     ZHar    T    C        0      0        2 
   3  chr3_15710458   Sample    T    C        0      0        2 
   3  chr3_15721934     AAsi    G    A        0      0        2 
   3  chr3_15721934     AKia    G    A        0      0        2 
   3  chr3_15721934     AOna    G    A        0      0        2 
   3  chr3_15721934     ASom    G    A        0      0        2 
   3  chr3_15721934     HCab    G    A      0.5      1        2 
   3  chr3_15721934     HPrz    G    A        0      0        2 
   3  chr3_15721934     ZBoe    G    A        0      0        2 
   3  chr3_15721934     ZGre    G    A        0      0        2 
   3  chr3_15721934     ZHar    G    A        0      0        2 
   3  chr3_15721934   Sample    G    A        0      0        2 
   3  chr3_15723616     AAsi    A    G        1      2        2 
   3  chr3_15723616     AKia    A    G        0      0        2 
   3  chr3_15723616     AOna    A    G        0      0        2 
   3  chr3_15723616     ASom    A    G        1      2        2 
   3  chr3_15723616     HCab    A    G        0      0        2 
   3  chr3_15723616     HPrz    A    G        0      0        2 
   3  chr3_15723616     ZBoe    A    G        0      0        2 
   3  chr3_15723616     ZGre    A    G        0      0        2 
   3  chr3_15723616     ZHar    A    G        0      0        2 
   3  chr3_15723616   Sample    A    G        1      2        2 
   3  chr3_15724032     AAsi    T    G        0      0        2 
   3  chr3_15724032     AKia    T    G        0      0        2 
   3  chr3_15724032     AOna    T    G        0      0        2 
   3  chr3_15724032     ASom    T    G        0      0        2 
   3  chr3_15724032     HCab    T    G        0      0        2 
   3  chr3_15724032     HPrz    T    G        0      0        2 
   3  chr3_15724032     ZBoe    T    G        0      0        2 
   3  chr3_15724032     ZGre    T    G        1      2        2 
   3  chr3_15724032     ZHar    T    G        0      0        2 
   3  chr3_15724032   Sample    T    G        0      0        2 
   3  chr3_15738557     AAsi    A    G        0      0        2 
   3  chr3_15738557     AKia    A    G        0      0        2 
   3  chr3_15738557     AOna    A    G        0      0        2 
   3  chr3_15738557     ASom    A    G        0      0        2 
   3  chr3_15738557     HCab    A    G        1      2        2 
   3  chr3_15738557     HPrz    A    G        1      2        2 
   3  chr3_15738557     ZBoe    A    G        0      0        2 
   3  chr3_15738557     ZGre    A    G        0      0        2 
   3  chr3_15738557     ZHar    A    G        0      0        2 
   3  chr3_15738557   Sample    A    G        0      0        2 
   3  chr3_15740294     AAsi    T    G        0      0        2 
   3  chr3_15740294     AKia    T    G        0      0        2 
   3  chr3_15740294     AOna    T    G        0      0        2 
   3  chr3_15740294     ASom    T    G        0      0        2 
   3  chr3_15740294     HCab    T    G        1      2        2 
   3  chr3_15740294     HPrz    T    G        1      2        2 
   3  chr3_15740294     ZBoe    T    G        0      0        2 
   3  chr3_15740294     ZGre    T    G        0      0        2 
   3  chr3_15740294     ZHar    T    G        0      0        2 
   3  chr3_15740294   Sample    T    G        0      0        2 
   3  chr3_15742872     AAsi    A    C        0      0        2 
   3  chr3_15742872     AKia    A    C        1      2        2 
   3  chr3_15742872     AOna    A    C        1      2        2 
   3  chr3_15742872     ASom    A    C        0      0        2 
   3  chr3_15742872     HCab    A    C        0      0        2 
   3  chr3_15742872     HPrz    A    C        0      0        2 
   3  chr3_15742872     ZBoe    A    C        0      0        2 
   3  chr3_15742872     ZGre    A    C        0      0        2 
   3  chr3_15742872     ZHar    A    C        0      0        2 
   3  chr3_15742872   Sample    A    C        0      0        2 
   3  chr3_15743957     AAsi    T    C        0      0        2 
   3  chr3_15743957     AKia    T    C        0      0        2 
   3  chr3_15743957     AOna    T    C        0      0        2 
   3  chr3_15743957     ASom    T    C        0      0        2 
   3  chr3_15743957     HCab    T    C        0      0        2 
   3  chr3_15743957     HPrz    T    C        0      0        2 
   3  chr3_15743957     ZBoe    T    C        0      0        2 
   3  chr3_15743957     ZGre    T    C        1      2        2 
   3  chr3_15743957     ZHar    T    C        0      0        2 
   3  chr3_15743957   Sample    T    C        0      0        2 
   3  chr3_15751580     AAsi    G    A        0      0        2 
   3  chr3_15751580     AKia    G    A        0      0        2 
   3  chr3_15751580     AOna    G    A        0      0        2 
   3  chr3_15751580     ASom    G    A        0      0        2 
   3  chr3_15751580     HCab    G    A        1      2        2 
   3  chr3_15751580     HPrz    G    A        1      2        2 
   3  chr3_15751580     ZBoe    G    A        0      0        2 
   3  chr3_15751580     ZGre    G    A        0      0        2 
   3  chr3_15751580     ZHar    G    A        0      0        2 
   3  chr3_15751580   Sample    G    A        0      0        2 
   3  chr3_15752808     AAsi    A    G        0      0        2 
   3  chr3_15752808     AKia    A    G        0      0        2 
   3  chr3_15752808     AOna    A    G        0      0        2 
   3  chr3_15752808     ASom    A    G        0      0        2 
   3  chr3_15752808     HCab    A    G        1      2        2 
   3  chr3_15752808     HPrz    A    G        1      2        2 
   3  chr3_15752808     ZBoe    A    G        0      0        2 
   3  chr3_15752808     ZGre    A    G        0      0        2 
   3  chr3_15752808     ZHar    A    G        0      0        2 
   3  chr3_15752808   Sample    A    G        0      0        2 
   3  chr3_15755646     AAsi    T    C        0      0        2 
   3  chr3_15755646     AKia    T    C        0      0        2 
   3  chr3_15755646     AOna    T    C        0      0        2 
   3  chr3_15755646     ASom    T    C        0      0        2 
   3  chr3_15755646     HCab    T    C        0      0        2 
   3  chr3_15755646     HPrz    T    C        0      0        2 
   3  chr3_15755646     ZBoe    T    C      0.5      1        2 
   3  chr3_15755646     ZGre    T    C        0      0        2 
   3  chr3_15755646     ZHar    T    C        0      0        2 
   3  chr3_15755646   Sample    T    C        0      0        2 
   3  chr3_15757519     AAsi    C    T        0      0        2 
   3  chr3_15757519     AKia    C    T        0      0        2 
   3  chr3_15757519     AOna    C    T        0      0        2 
   3  chr3_15757519     ASom    C    T        0      0        2 
   3  chr3_15757519     HCab    C    T        1      2        2 
   3  chr3_15757519     HPrz    C    T        1      2        2 
   3  chr3_15757519     ZBoe    C    T        0      0        2 
   3  chr3_15757519     ZGre    C    T        0      0        2 
   3  chr3_15757519     ZHar    C    T        0      0        2 
   3  chr3_15757519   Sample    C    T        0      0        2 
   3  chr3_15762849     AAsi    G    A        0      0        2 
   3  chr3_15762849     AKia    G    A        0      0        2 
   3  chr3_15762849     AOna    G    A        0      0        2 
   3  chr3_15762849     ASom    G    A        0      0        2 
   3  chr3_15762849     HCab    G    A        1      2        2 
   3  chr3_15762849     HPrz    G    A        1      2        2 
   3  chr3_15762849     ZBoe    G    A        0      0        2 
   3  chr3_15762849     ZGre    G    A        0      0        2 
   3  chr3_15762849     ZHar    G    A        0      0        2 
   3  chr3_15762849   Sample    G    A        0      0        2 
   3  chr3_15764443     AAsi    A    G        0      0        2 
   3  chr3_15764443     AKia    A    G        0      0        2 
   3  chr3_15764443     AOna    A    G        0      0        2 
   3  chr3_15764443     ASom    A    G        0      0        2 
   3  chr3_15764443     HCab    A    G        0      0        2 
   3  chr3_15764443     HPrz    A    G        0      0        2 
   3  chr3_15764443     ZBoe    A    G      0.5      1        2 
   3  chr3_15764443     ZGre    A    G        0      0        2 
   3  chr3_15764443     ZHar    A    G        0      0        2 
   3  chr3_15764443   Sample    A    G        0      0        2 
   3  chr3_15766314     AAsi    C    T        0      0        2 
   3  chr3_15766314     AKia    C    T        0      0        2 
   3  chr3_15766314     AOna    C    T        0      0        2 
   3  chr3_15766314     ASom    C    T        0      0        2 
   3  chr3_15766314     HCab    C    T        1      2        2 
   3  chr3_15766314     HPrz    C    T        1      2        2 
   3  chr3_15766314     ZBoe    C    T        0      0        2 
   3  chr3_15766314     ZGre    C    T        0      0        2 
   3  chr3_15766314     ZHar    C    T        0      0        2 
   3  chr3_15766314   Sample    C    T        0      0        2 
   3  chr3_15771800     AAsi    A    G      0.5      1        2 
   3  chr3_15771800     AKia    A    G        0      0        2 
   3  chr3_15771800     AOna    A    G        0      0        2 
   3  chr3_15771800     ASom    A    G        0      0        2 
   3  chr3_15771800     HCab    A    G        0      0        2 
   3  chr3_15771800     HPrz    A    G        0      0        2 
   3  chr3_15771800     ZBoe    A    G        0      0        2 
   3  chr3_15771800     ZGre    A    G        0      0        2 
   3  chr3_15771800     ZHar    A    G        0      0        2 
   3  chr3_15771800   Sample    A    G        0      0        2 
   3  chr3_15774672     AAsi    A    G        0      0        2 
   3  chr3_15774672     AKia    A    G        1      2        2 
   3  chr3_15774672     AOna    A    G        0      0        2 
   3  chr3_15774672     ASom    A    G        0      0        2 
   3  chr3_15774672     HCab    A    G        0      0        2 
   3  chr3_15774672     HPrz    A    G        0      0        2 
   3  chr3_15774672     ZBoe    A    G        0      0        2 
   3  chr3_15774672     ZGre    A    G        0      0        2 
   3  chr3_15774672     ZHar    A    G        0      0        2 
   3  chr3_15774672   Sample    A    G        0      0        2 
   3  chr3_15776694     AAsi    T    A        0      0        2 
   3  chr3_15776694     AKia    T    A        0      0        2 
   3  chr3_15776694     AOna    T    A        0      0        2 
   3  chr3_15776694     ASom    T    A        0      0        2 
   3  chr3_15776694     HCab    T    A        0      0        2 
   3  chr3_15776694     HPrz    T    A        0      0        2 
   3  chr3_15776694     ZBoe    T    A        0      0        2 
   3  chr3_15776694     ZGre    T    A      0.5      1        2 
   3  chr3_15776694     ZHar    T    A        0      0        2 
   3  chr3_15776694   Sample    T    A        0      0        2 
   3  chr3_15789699     AAsi    A    G        0      0        2 
   3  chr3_15789699     AKia    A    G        0      0        2 
   3  chr3_15789699     AOna    A    G        0      0        2 
   3  chr3_15789699     ASom    A    G        0      0        2 
   3  chr3_15789699     HCab    A    G        0      0        2 
   3  chr3_15789699     HPrz    A    G        0      0        2 
   3  chr3_15789699     ZBoe    A    G        0      0        2 
   3  chr3_15789699     ZGre    A    G        1      2        2 
   3  chr3_15789699     ZHar    A    G        0      0        2 
   3  chr3_15789699   Sample    A    G        0      0        2 
   3  chr3_15791219     AAsi    C    T        0      0        2 
   3  chr3_15791219     AKia    C    T        0      0        2 
   3  chr3_15791219     AOna    C    T        0      0        2 
   3  chr3_15791219     ASom    C    T        0      0        2 
   3  chr3_15791219     HCab    C    T        0      0        2 
   3  chr3_15791219     HPrz    C    T        0      0        2 
   3  chr3_15791219     ZBoe    C    T      0.5      1        2 
   3  chr3_15791219     ZGre    C    T        0      0        2 
   3  chr3_15791219     ZHar    C    T        0      0        2 
   3  chr3_15791219   Sample    C    T        0      0        2 
   3  chr3_15791245     AAsi    T    C        0      0        2 
   3  chr3_15791245     AKia    T    C        0      0        2 
   3  chr3_15791245     AOna    T    C        0      0        2 
   3  chr3_15791245     ASom    T    C        0      0        2 
   3  chr3_15791245     HCab    T    C      0.5      1        2 
   3  chr3_15791245     HPrz    T    C        1      2        2 
   3  chr3_15791245     ZBoe    T    C        0      0        2 
   3  chr3_15791245     ZGre    T    C        0      0        2 
   3  chr3_15791245     ZHar    T    C        0      0        2 
   3  chr3_15791245   Sample    T    C        0      0        2 
   3  chr3_15793343     AAsi    A    G        0      0        2 
   3  chr3_15793343     AKia    A    G        0      0        2 
   3  chr3_15793343     AOna    A    G        0      0        2 
   3  chr3_15793343     ASom    A    G        0      0        2 
   3  chr3_15793343     HCab    A    G        1      2        2 
   3  chr3_15793343     HPrz    A    G        1      2        2 
   3  chr3_15793343     ZBoe    A    G        0      0        2 
   3  chr3_15793343     ZGre    A    G        0      0        2 
   3  chr3_15793343     ZHar    A    G        0      0        2 
   3  chr3_15793343   Sample    A    G        0      0        2 
   3  chr3_15796076     AAsi    C    G        0      0        2 
   3  chr3_15796076     AKia    C    G        0      0        2 
   3  chr3_15796076     AOna    C    G        1      2        2 
   3  chr3_15796076     ASom    C    G        0      0        2 
   3  chr3_15796076     HCab    C    G        0      0        2 
   3  chr3_15796076     HPrz    C    G        0      0        2 
   3  chr3_15796076     ZBoe    C    G        0      0        2 
   3  chr3_15796076     ZGre    C    G        0      0        2 
   3  chr3_15796076     ZHar    C    G        0      0        2 
   3  chr3_15796076   Sample    C    G        0      0        2 
   3  chr3_15800979     AAsi    C    T        0      0        2 
   3  chr3_15800979     AKia    C    T        0      0        2 
   3  chr3_15800979     AOna    C    T        0      0        2 
   3  chr3_15800979     ASom    C    T        0      0        2 
   3  chr3_15800979     HCab    C    T        0      0        2 
   3  chr3_15800979     HPrz    C    T      0.5      1        2 
   3  chr3_15800979     ZBoe    C    T        0      0        2 
   3  chr3_15800979     ZGre    C    T        0      0        2 
   3  chr3_15800979     ZHar    C    T        0      0        2 
   3  chr3_15800979   Sample    C    T        0      0        2 
   3  chr3_15802096     AAsi    G    A        0      0        2 
   3  chr3_15802096     AKia    G    A        0      0        2 
   3  chr3_15802096     AOna    G    A        0      0        2 
   3  chr3_15802096     ASom    G    A        0      0        2 
   3  chr3_15802096     HCab    G    A        1      2        2 
   3  chr3_15802096     HPrz    G    A        1      2        2 
   3  chr3_15802096     ZBoe    G    A        0      0        2 
   3  chr3_15802096     ZGre    G    A        0      0        2 
   3  chr3_15802096     ZHar    G    A        0      0        2 
   3  chr3_15802096   Sample    G    A        0      0        2 
   3  chr3_15814747     AAsi    C    T        0      0        2 
   3  chr3_15814747     AKia    C    T        0      0        2 
   3  chr3_15814747     AOna    C    T        0      0        2 
   3  chr3_15814747     ASom    C    T        0      0        2 
   3  chr3_15814747     HCab    C    T        1      2        2 
   3  chr3_15814747     HPrz    C    T        1      2        2 
   3  chr3_15814747     ZBoe    C    T        0      0        2 
   3  chr3_15814747     ZGre    C    T        0      0        2 
   3  chr3_15814747     ZHar    C    T        0      0        2 
   3  chr3_15814747   Sample    C    T        0      0        2 
   3  chr3_15816121     AAsi    G    A        0      0        2 
   3  chr3_15816121     AKia    G    A        0      0        2 
   3  chr3_15816121     AOna    G    A      0.5      1        2 
   3  chr3_15816121     ASom    G    A        0      0        2 
   3  chr3_15816121     HCab    G    A        0      0        2 
   3  chr3_15816121     HPrz    G    A        0      0        2 
   3  chr3_15816121     ZBoe    G    A        0      0        2 
   3  chr3_15816121     ZGre    G    A        0      0        2 
   3  chr3_15816121     ZHar    G    A        0      0        2 
   3  chr3_15816121   Sample    G    A        0      0        2 
   3  chr3_15820038     AAsi    G    A        0      0        2 
   3  chr3_15820038     AKia    G    A        0      0        2 
   3  chr3_15820038     AOna    G    A        0      0        2 
   3  chr3_15820038     ASom    G    A        0      0        2 
   3  chr3_15820038     HCab    G    A        1      2        2 
   3  chr3_15820038     HPrz    G    A        1      2        2 
   3  chr3_15820038     ZBoe    G    A        0      0        2 
   3  chr3_15820038     ZGre    G    A        0      0        2 
   3  chr3_15820038     ZHar    G    A        0      0        2 
   3  chr3_15820038   Sample    G    A        0      0        2 
   3  chr3_15822055     AAsi    C    T        0      0        2 
   3  chr3_15822055     AKia    C    T        0      0        2 
   3  chr3_15822055     AOna    C    T      0.5      1        2 
   3  chr3_15822055     ASom    C    T        0      0        2 
   3  chr3_15822055     HCab    C    T        0      0        2 
   3  chr3_15822055     HPrz    C    T        0      0        2 
   3  chr3_15822055     ZBoe    C    T        0      0        2 
   3  chr3_15822055     ZGre    C    T        0      0        2 
   3  chr3_15822055     ZHar    C    T        0      0        2 
   3  chr3_15822055   Sample    C    T        0      0        2 
   3  chr3_15822875     AAsi    A    G        0      0        2 
   3  chr3_15822875     AKia    A    G      0.5      1        2 
   3  chr3_15822875     AOna    A    G        0      0        2 
   3  chr3_15822875     ASom    A    G        0      0        2 
   3  chr3_15822875     HCab    A    G        0      0        2 
   3  chr3_15822875     HPrz    A    G        0      0        2 
   3  chr3_15822875     ZBoe    A    G        0      0        2 
   3  chr3_15822875     ZGre    A    G        0      0        2 
   3  chr3_15822875     ZHar    A    G        0      0        2 
   3  chr3_15822875   Sample    A    G        0      0        2 
   3  chr3_15823101     AAsi    C    T        0      0        2 
   3  chr3_15823101     AKia    C    T        0      0        2 
   3  chr3_15823101     AOna    C    T        0      0        2 
   3  chr3_15823101     ASom    C    T        0      0        2 
   3  chr3_15823101     HCab    C    T        1      2        2 
   3  chr3_15823101     HPrz    C    T        1      2        2 
   3  chr3_15823101     ZBoe    C    T        0      0        2 
   3  chr3_15823101     ZGre    C    T        0      0        2 
   3  chr3_15823101     ZHar    C    T        0      0        2 
   3  chr3_15823101   Sample    C    T        0      0        2 
   3  chr3_15823567     AAsi    T    C        0      0        2 
   3  chr3_15823567     AKia    T    C        0      0        2 
   3  chr3_15823567     AOna    T    C        0      0        2 
   3  chr3_15823567     ASom    T    C        0      0        2 
   3  chr3_15823567     HCab    T    C        0      0        2 
   3  chr3_15823567     HPrz    T    C        0      0        2 
   3  chr3_15823567     ZBoe    T    C        1      2        2 
   3  chr3_15823567     ZGre    T    C        1      2        2 
   3  chr3_15823567     ZHar    T    C        1      2        2 
   3  chr3_15823567   Sample    T    C        0      0        2 
   3  chr3_15829087     AAsi    A    G        0      0        2 
   3  chr3_15829087     AKia    A    G        0      0        2 
   3  chr3_15829087     AOna    A    G        0      0        2 
   3  chr3_15829087     ASom    A    G        0      0        2 
   3  chr3_15829087     HCab    A    G        0      0        2 
   3  chr3_15829087     HPrz    A    G        0      0        2 
   3  chr3_15829087     ZBoe    A    G        1      2        2 
   3  chr3_15829087     ZGre    A    G        0      0        2 
   3  chr3_15829087     ZHar    A    G        0      0        2 
   3  chr3_15829087   Sample    A    G        0      0        2 
   3  chr3_15830860     AAsi    T    G        0      0        2 
   3  chr3_15830860     AKia    T    G        0      0        2 
   3  chr3_15830860     AOna    T    G        0      0        2 
   3  chr3_15830860     ASom    T    G        0      0        2 
   3  chr3_15830860     HCab    T    G        1      2        2 
   3  chr3_15830860     HPrz    T    G        1      2        2 
   3  chr3_15830860     ZBoe    T    G        0      0        2 
   3  chr3_15830860     ZGre    T    G        0      0        2 
   3  chr3_15830860     ZHar    T    G        0      0        2 
   3  chr3_15830860   Sample    T    G        0      0        2 
   3  chr3_15833888     AAsi    A    C        0      0        2 
   3  chr3_15833888     AKia    A    C        0      0        2 
   3  chr3_15833888     AOna    A    C        0      0        2 
   3  chr3_15833888     ASom    A    C        0      0        2 
   3  chr3_15833888     HCab    A    C        0      0        2 
   3  chr3_15833888     HPrz    A    C        0      0        2 
   3  chr3_15833888     ZBoe    A    C      0.5      1        2 
   3  chr3_15833888     ZGre    A    C        0      0        2 
   3  chr3_15833888     ZHar    A    C        0      0        2 
   3  chr3_15833888   Sample    A    C        0      0        2 
   3  chr3_15837154     AAsi    T    C        0      0        2 
   3  chr3_15837154     AKia    T    C        0      0        2 
   3  chr3_15837154     AOna    T    C        0      0        2 
   3  chr3_15837154     ASom    T    C        0      0        2 
   3  chr3_15837154     HCab    T    C        0      0        2 
   3  chr3_15837154     HPrz    T    C        0      0        2 
   3  chr3_15837154     ZBoe    T    C      0.5      1        2 
   3  chr3_15837154     ZGre    T    C        0      0        2 
   3  chr3_15837154     ZHar    T    C        0      0        2 
   3  chr3_15837154   Sample    T    C        0      0        2 
   3  chr3_15841312     AAsi    A    G        0      0        2 
   3  chr3_15841312     AKia    A    G        0      0        2 
   3  chr3_15841312     AOna    A    G        0      0        2 
   3  chr3_15841312     ASom    A    G        0      0        2 
   3  chr3_15841312     HCab    A    G        1      2        2 
   3  chr3_15841312     HPrz    A    G        1      2        2 
   3  chr3_15841312     ZBoe    A    G        0      0        2 
   3  chr3_15841312     ZGre    A    G        0      0        2 
   3  chr3_15841312     ZHar    A    G        0      0        2 
   3  chr3_15841312   Sample    A    G        0      0        2 
   3  chr3_15842456     AAsi    A    G        0      0        2 
   3  chr3_15842456     AKia    A    G        0      0        2 
   3  chr3_15842456     AOna    A    G        0      0        2 
   3  chr3_15842456     ASom    A    G        0      0        2 
   3  chr3_15842456     HCab    A    G        0      0        2 
   3  chr3_15842456     HPrz    A    G        0      0        2 
   3  chr3_15842456     ZBoe    A    G      0.5      1        2 
   3  chr3_15842456     ZGre    A    G        0      0        2 
   3  chr3_15842456     ZHar    A    G        0      0        2 
   3  chr3_15842456   Sample    A    G        0      0        2 
   3  chr3_15845764     AAsi    T    C        0      0        2 
   3  chr3_15845764     AKia    T    C        0      0        2 
   3  chr3_15845764     AOna    T    C      0.5      1        2 
   3  chr3_15845764     ASom    T    C        0      0        2 
   3  chr3_15845764     HCab    T    C        0      0        2 
   3  chr3_15845764     HPrz    T    C        0      0        2 
   3  chr3_15845764     ZBoe    T    C        0      0        2 
   3  chr3_15845764     ZGre    T    C        0      0        2 
   3  chr3_15845764     ZHar    T    C        0      0        2 
   3  chr3_15845764   Sample    T    C        0      0        2 
   3  chr3_15849841     AAsi    C    A        0      0        2 
   3  chr3_15849841     AKia    C    A      0.5      1        2 
   3  chr3_15849841     AOna    C    A        1      2        2 
   3  chr3_15849841     ASom    C    A        0      0        2 
   3  chr3_15849841     HCab    C    A        0      0        2 
   3  chr3_15849841     HPrz    C    A        0      0        2 
   3  chr3_15849841     ZBoe    C    A        0      0        2 
   3  chr3_15849841     ZGre    C    A        0      0        2 
   3  chr3_15849841     ZHar    C    A        0      0        2 
   3  chr3_15849841   Sample    C    A        0      0        2 
   3  chr3_15856583     AAsi    T    C        0      0        2 
   3  chr3_15856583     AKia    T    C        0      0        2 
   3  chr3_15856583     AOna    T    C        0      0        2 
   3  chr3_15856583     ASom    T    C        0      0        2 
   3  chr3_15856583     HCab    T    C        0      0        2 
   3  chr3_15856583     HPrz    T    C        1      2        2 
   3  chr3_15856583     ZBoe    T    C        0      0        2 
   3  chr3_15856583     ZGre    T    C        0      0        2 
   3  chr3_15856583     ZHar    T    C        0      0        2 
   3  chr3_15856583   Sample    T    C        0      0        2 
   3  chr3_15859607     AAsi    G    T        0      0        2 
   3  chr3_15859607     AKia    G    T        0      0        2 
   3  chr3_15859607     AOna    G    T        0      0        2 
   3  chr3_15859607     ASom    G    T        0      0        2 
   3  chr3_15859607     HCab    G    T        0      0        2 
   3  chr3_15859607     HPrz    G    T        0      0        2 
   3  chr3_15859607     ZBoe    G    T        1      2        2 
   3  chr3_15859607     ZGre    G    T        0      0        2 
   3  chr3_15859607     ZHar    G    T        0      0        2 
   3  chr3_15859607   Sample    G    T        0      0        2 
   3  chr3_15869055     AAsi    G    C        0      0        2 
   3  chr3_15869055     AKia    G    C        0      0        2 
   3  chr3_15869055     AOna    G    C        0      0        2 
   3  chr3_15869055     ASom    G    C        1      2        2 
   3  chr3_15869055     HCab    G    C        0      0        2 
   3  chr3_15869055     HPrz    G    C        0      0        2 
   3  chr3_15869055     ZBoe    G    C        0      0        2 
   3  chr3_15869055     ZGre    G    C        0      0        2 
   3  chr3_15869055     ZHar    G    C        0      0        2 
   3  chr3_15869055   Sample    G    C        0      0        2 
   3  chr3_15877668     AAsi    T    A        0      0        2 
   3  chr3_15877668     AKia    T    A        0      0        2 
   3  chr3_15877668     AOna    T    A        0      0        2 
   3  chr3_15877668     ASom    T    A        0      0        2 
   3  chr3_15877668     HCab    T    A        0      0        2 
   3  chr3_15877668     HPrz    T    A        0      0        2 
   3  chr3_15877668     ZBoe    T    A        0      0        2 
   3  chr3_15877668     ZGre    T    A      0.5      1        2 
   3  chr3_15877668     ZHar    T    A        0      0        2 
   3  chr3_15877668   Sample    T    A        0      0        2 
   3  chr3_15887420     AAsi    G    T        0      0        2 
   3  chr3_15887420     AKia    G    T        0      0        2 
   3  chr3_15887420     AOna    G    T        0      0        2 
   3  chr3_15887420     ASom    G    T        0      0        2 
   3  chr3_15887420     HCab    G    T        1      2        2 
   3  chr3_15887420     HPrz    G    T        1      2        2 
   3  chr3_15887420     ZBoe    G    T        0      0        2 
   3  chr3_15887420     ZGre    G    T        0      0        2 
   3  chr3_15887420     ZHar    G    T        0      0        2 
   3  chr3_15887420   Sample    G    T        0      0        2 
   3  chr3_15887758     AAsi    A    G        0      0        2 
   3  chr3_15887758     AKia    A    G        1      2        2 
   3  chr3_15887758     AOna    A    G      0.5      1        2 
   3  chr3_15887758     ASom    A    G        0      0        2 
   3  chr3_15887758     HCab    A    G        0      0        2 
   3  chr3_15887758     HPrz    A    G        0      0        2 
   3  chr3_15887758     ZBoe    A    G        0      0        2 
   3  chr3_15887758     ZGre    A    G        0      0        2 
   3  chr3_15887758     ZHar    A    G        0      0        2 
   3  chr3_15887758   Sample    A    G        0      0        2 
   3  chr3_15888698     AAsi    A    T        0      0        2 
   3  chr3_15888698     AKia    A    T        0      0        2 
   3  chr3_15888698     AOna    A    T      0.5      1        2 
   3  chr3_15888698     ASom    A    T        0      0        2 
   3  chr3_15888698     HCab    A    T        0      0        2 
   3  chr3_15888698     HPrz    A    T        0      0        2 
   3  chr3_15888698     ZBoe    A    T        0      0        2 
   3  chr3_15888698     ZGre    A    T        0      0        2 
   3  chr3_15888698     ZHar    A    T        0      0        2 
   3  chr3_15888698   Sample    A    T        0      0        2 
   3  chr3_15888898     AAsi    T    C      0.5      1        2 
   3  chr3_15888898     AKia    T    C        0      0        2 
   3  chr3_15888898     AOna    T    C        0      0        2 
   3  chr3_15888898     ASom    T    C        1      2        2 
   3  chr3_15888898     HCab    T    C        0      0        2 
   3  chr3_15888898     HPrz    T    C        0      0        2 
   3  chr3_15888898     ZBoe    T    C        0      0        2 
   3  chr3_15888898     ZGre    T    C        0      0        2 
   3  chr3_15888898     ZHar    T    C        0      0        2 
   3  chr3_15888898   Sample    T    C        0      0        2 
   3  chr3_15893105     AAsi    A    C      0.5      1        2 
   3  chr3_15893105     AKia    A    C        0      0        2 
   3  chr3_15893105     AOna    A    C        0      0        2 
   3  chr3_15893105     ASom    A    C        0      0        2 
   3  chr3_15893105     HCab    A    C        0      0        2 
   3  chr3_15893105     HPrz    A    C        0      0        2 
   3  chr3_15893105     ZBoe    A    C        0      0        2 
   3  chr3_15893105     ZGre    A    C        0      0        2 
   3  chr3_15893105     ZHar    A    C        0      0        2 
   3  chr3_15893105   Sample    A    C        0      0        2 
   3  chr3_15898433     AAsi    C    T        0      0        2 
   3  chr3_15898433     AKia    C    T        0      0        2 
   3  chr3_15898433     AOna    C    T        0      0        2 
   3  chr3_15898433     ASom    C    T        0      0        2 
   3  chr3_15898433     HCab    C    T        1      2        2 
   3  chr3_15898433     HPrz    C    T        1      2        2 
   3  chr3_15898433     ZBoe    C    T        0      0        2 
   3  chr3_15898433     ZGre    C    T        0      0        2 
   3  chr3_15898433     ZHar    C    T        0      0        2 
   3  chr3_15898433   Sample    C    T        0      0        2 
   3  chr3_15900249     AAsi    C    A        0      0        2 
   3  chr3_15900249     AKia    C    A        0      0        2 
   3  chr3_15900249     AOna    C    A      0.5      1        2 
   3  chr3_15900249     ASom    C    A        0      0        2 
   3  chr3_15900249     HCab    C    A        0      0        2 
   3  chr3_15900249     HPrz    C    A        0      0        2 
   3  chr3_15900249     ZBoe    C    A        0      0        2 
   3  chr3_15900249     ZGre    C    A        0      0        2 
   3  chr3_15900249     ZHar    C    A        0      0        2 
   3  chr3_15900249   Sample    C    A        0      0        2 
   3  chr3_15903272     AAsi    T    C        0      0        2 
   3  chr3_15903272     AKia    T    C        0      0        2 
   3  chr3_15903272     AOna    T    C        0      0        2 
   3  chr3_15903272     ASom    T    C        1      2        2 
   3  chr3_15903272     HCab    T    C        0      0        2 
   3  chr3_15903272     HPrz    T    C        0      0        2 
   3  chr3_15903272     ZBoe    T    C        0      0        2 
   3  chr3_15903272     ZGre    T    C        0      0        2 
   3  chr3_15903272     ZHar    T    C        0      0        2 
   3  chr3_15903272   Sample    T    C        0      0        2 
   3  chr3_15903730     AAsi    C    G        0      0        2 
   3  chr3_15903730     AKia    C    G        0      0        2 
   3  chr3_15903730     AOna    C    G        0      0        2 
   3  chr3_15903730     ASom    C    G        0      0        2 
   3  chr3_15903730     HCab    C    G      0.5      1        2 
   3  chr3_15903730     HPrz    C    G        1      2        2 
   3  chr3_15903730     ZBoe    C    G        0      0        2 
   3  chr3_15903730     ZGre    C    G        0      0        2 
   3  chr3_15903730     ZHar    C    G        0      0        2 
   3  chr3_15903730   Sample    C    G        0      0        2 
   3  chr3_15908403     AAsi    T    C      0.5      1        2 
   3  chr3_15908403     AKia    T    C        0      0        2 
   3  chr3_15908403     AOna    T    C        0      0        2 
   3  chr3_15908403     ASom    T    C        0      0        2 
   3  chr3_15908403     HCab    T    C        0      0        2 
   3  chr3_15908403     HPrz    T    C        0      0        2 
   3  chr3_15908403     ZBoe    T    C        0      0        2 
   3  chr3_15908403     ZGre    T    C        0      0        2 
   3  chr3_15908403     ZHar    T    C        0      0        2 
   3  chr3_15908403   Sample    T    C        1      2        2 
   3  chr3_15911082     AAsi    C    A        0      0        2 
   3  chr3_15911082     AKia    C    A        0      0        2 
   3  chr3_15911082     AOna    C    A        0      0        2 
   3  chr3_15911082     ASom    C    A        0      0        2 
   3  chr3_15911082     HCab    C    A        0      0        2 
   3  chr3_15911082     HPrz    C    A        0      0        2 
   3  chr3_15911082     ZBoe    C    A        0      0        2 
   3  chr3_15911082     ZGre    C    A        0      0        2 
   3  chr3_15911082     ZHar    C    A        1      2        2 
   3  chr3_15911082   Sample    C    A        0      0        2 
   3  chr3_15917349     AAsi    G    C        0      0        2 
   3  chr3_15917349     AKia    G    C        1      2        2 
   3  chr3_15917349     AOna    G    C      0.5      1        2 
   3  chr3_15917349     ASom    G    C        0      0        2 
   3  chr3_15917349     HCab    G    C        0      0        2 
   3  chr3_15917349     HPrz    G    C        0      0        2 
   3  chr3_15917349     ZBoe    G    C        0      0        2 
   3  chr3_15917349     ZGre    G    C        0      0        2 
   3  chr3_15917349     ZHar    G    C        0      0        2 
   3  chr3_15917349   Sample    G    C        0      0        2 
   3  chr3_15927132     AAsi    C    T        0      0        2 
   3  chr3_15927132     AKia    C    T        0      0        2 
   3  chr3_15927132     AOna    C    T        0      0        2 
   3  chr3_15927132     ASom    C    T        0      0        2 
   3  chr3_15927132     HCab    C    T        1      2        2 
   3  chr3_15927132     HPrz    C    T        1      2        2 
   3  chr3_15927132     ZBoe    C    T        0      0        2 
   3  chr3_15927132     ZGre    C    T        0      0        2 
   3  chr3_15927132     ZHar    C    T        0      0        2 
   3  chr3_15927132   Sample    C    T        0      0        2 
   3  chr3_15929240     AAsi    G    A        0      0        2 
   3  chr3_15929240     AKia    G    A        0      0        2 
   3  chr3_15929240     AOna    G    A        0      0        2 
   3  chr3_15929240     ASom    G    A        0      0        2 
   3  chr3_15929240     HCab    G    A        0      0        2 
   3  chr3_15929240     HPrz    G    A        0      0        2 
   3  chr3_15929240     ZBoe    G    A        0      0        2 
   3  chr3_15929240     ZGre    G    A        0      0        2 
   3  chr3_15929240     ZHar    G    A        1      2        2 
   3  chr3_15929240   Sample    G    A        0      0        2 
   3  chr3_15936275     AAsi    T    C        0      0        2 
   3  chr3_15936275     AKia    T    C        0      0        2 
   3  chr3_15936275     AOna    T    C        0      0        2 
   3  chr3_15936275     ASom    T    C        0      0        2 
   3  chr3_15936275     HCab    T    C        0      0        2 
   3  chr3_15936275     HPrz    T    C        0      0        2 
   3  chr3_15936275     ZBoe    T    C      0.5      1        2 
   3  chr3_15936275     ZGre    T    C        0      0        2 
   3  chr3_15936275     ZHar    T    C        0      0        2 
   3  chr3_15936275   Sample    T    C        0      0        2 
   3  chr3_15937542     AAsi    G    C        0      0        2 
   3  chr3_15937542     AKia    G    C        0      0        2 
   3  chr3_15937542     AOna    G    C        0      0        2 
   3  chr3_15937542     ASom    G    C        0      0        2 
   3  chr3_15937542     HCab    G    C        0      0        2 
   3  chr3_15937542     HPrz    G    C        0      0        2 
   3  chr3_15937542     ZBoe    G    C        0      0        2 
   3  chr3_15937542     ZGre    G    C        0      0        2 
   3  chr3_15937542     ZHar    G    C      0.5      1        2 
   3  chr3_15937542   Sample    G    C        0      0        2 
   3  chr3_15938657     AAsi    A    C        0      0        2 
   3  chr3_15938657     AKia    A    C        0      0        2 
   3  chr3_15938657     AOna    A    C        0      0        2 
   3  chr3_15938657     ASom    A    C        0      0        2 
   3  chr3_15938657     HCab    A    C        0      0        2 
   3  chr3_15938657     HPrz    A    C        0      0        2 
   3  chr3_15938657     ZBoe    A    C      0.5      1        2 
   3  chr3_15938657     ZGre    A    C        0      0        2 
   3  chr3_15938657     ZHar    A    C        0      0        2 
   3  chr3_15938657   Sample    A    C        0      0        2 
   3  chr3_15941073     AAsi    C    G        0      0        2 
   3  chr3_15941073     AKia    C    G      0.5      1        2 
   3  chr3_15941073     AOna    C    G        0      0        2 
   3  chr3_15941073     ASom    C    G        0      0        2 
   3  chr3_15941073     HCab    C    G        0      0        2 
   3  chr3_15941073     HPrz    C    G        0      0        2 
   3  chr3_15941073     ZBoe    C    G        0      0        2 
   3  chr3_15941073     ZGre    C    G        0      0        2 
   3  chr3_15941073     ZHar    C    G        0      0        2 
   3  chr3_15941073   Sample    C    G        0      0        2 
   3  chr3_15942798     AAsi    T    C        0      0        2 
   3  chr3_15942798     AKia    T    C        0      0        2 
   3  chr3_15942798     AOna    T    C        0      0        2 
   3  chr3_15942798     ASom    T    C        0      0        2 
   3  chr3_15942798     HCab    T    C        0      0        2 
   3  chr3_15942798     HPrz    T    C        0      0        2 
   3  chr3_15942798     ZBoe    T    C        0      0        2 
   3  chr3_15942798     ZGre    T    C        1      2        2 
   3  chr3_15942798     ZHar    T    C        0      0        2 
   3  chr3_15942798   Sample    T    C        0      0        2 
   3  chr3_15942916     AAsi    T    C        0      0        2 
   3  chr3_15942916     AKia    T    C      0.5      1        2 
   3  chr3_15942916     AOna    T    C        0      0        2 
   3  chr3_15942916     ASom    T    C        0      0        2 
   3  chr3_15942916     HCab    T    C        0      0        2 
   3  chr3_15942916     HPrz    T    C        0      0        2 
   3  chr3_15942916     ZBoe    T    C        0      0        2 
   3  chr3_15942916     ZGre    T    C        0      0        2 
   3  chr3_15942916     ZHar    T    C        0      0        2 
   3  chr3_15942916   Sample    T    C        0      0        2 
   3  chr3_15955679     AAsi    T    C        0      0        2 
   3  chr3_15955679     AKia    T    C        0      0        2 
   3  chr3_15955679     AOna    T    C        0      0        2 
   3  chr3_15955679     ASom    T    C        0      0        2 
   3  chr3_15955679     HCab    T    C        0      0        2 
   3  chr3_15955679     HPrz    T    C        0      0        2 
   3  chr3_15955679     ZBoe    T    C        0      0        2 
   3  chr3_15955679     ZGre    T    C        0      0        2 
   3  chr3_15955679     ZHar    T    C        1      2        2 
   3  chr3_15955679   Sample    T    C        0      0        2 
   3  chr3_15958650     AAsi    G    A        1      2        2 
   3  chr3_15958650     AKia    G    A        1      2        2 
   3  chr3_15958650     AOna    G    A        1      2        2 
   3  chr3_15958650     ASom    G    A        1      2        2 
   3  chr3_15958650     HCab    G    A        0      0        2 
   3  chr3_15958650     HPrz    G    A        0      0        2 
   3  chr3_15958650     ZBoe    G    A        0      0        2 
   3  chr3_15958650     ZGre    G    A        0      0        2 
   3  chr3_15958650     ZHar    G    A        0      0        2 
   3  chr3_15958650   Sample    G    A        1      2        2 
   3  chr3_15966221     AAsi    C    T      0.5      1        2 
   3  chr3_15966221     AKia    C    T        0      0        2 
   3  chr3_15966221     AOna    C    T        0      0        2 
   3  chr3_15966221     ASom    C    T        0      0        2 
   3  chr3_15966221     HCab    C    T        0      0        2 
   3  chr3_15966221     HPrz    C    T        0      0        2 
   3  chr3_15966221     ZBoe    C    T        0      0        2 
   3  chr3_15966221     ZGre    C    T        0      0        2 
   3  chr3_15966221     ZHar    C    T        0      0        2 
   3  chr3_15966221   Sample    C    T        0      0        2 
   3  chr3_15974796     AAsi    A    G        0      0        2 
   3  chr3_15974796     AKia    A    G        0      0        2 
   3  chr3_15974796     AOna    A    G        0      0        2 
   3  chr3_15974796     ASom    A    G        1      2        2 
   3  chr3_15974796     HCab    A    G        0      0        2 
   3  chr3_15974796     HPrz    A    G        0      0        2 
   3  chr3_15974796     ZBoe    A    G        0      0        2 
   3  chr3_15974796     ZGre    A    G        0      0        2 
   3  chr3_15974796     ZHar    A    G        0      0        2 
   3  chr3_15974796   Sample    A    G        0      0        2 
   3  chr3_15975126     AAsi    A    G        0      0        2 
   3  chr3_15975126     AKia    A    G        0      0        2 
   3  chr3_15975126     AOna    A    G        0      0        2 
   3  chr3_15975126     ASom    A    G        0      0        2 
   3  chr3_15975126     HCab    A    G        0      0        2 
   3  chr3_15975126     HPrz    A    G        0      0        2 
   3  chr3_15975126     ZBoe    A    G        1      2        2 
   3  chr3_15975126     ZGre    A    G        0      0        2 
   3  chr3_15975126     ZHar    A    G        0      0        2 
   3  chr3_15975126   Sample    A    G        0      0        2 
   3  chr3_15990655     AAsi    G    T        0      0        2 
   3  chr3_15990655     AKia    G    T        0      0        2 
   3  chr3_15990655     AOna    G    T        1      2        2 
   3  chr3_15990655     ASom    G    T        0      0        2 
   3  chr3_15990655     HCab    G    T        0      0        2 
   3  chr3_15990655     HPrz    G    T        0      0        2 
   3  chr3_15990655     ZBoe    G    T        0      0        2 
   3  chr3_15990655     ZGre    G    T        0      0        2 
   3  chr3_15990655     ZHar    G    T        0      0        2 
   3  chr3_15990655   Sample    G    T        0      0        2 
   3  chr3_15990695     AAsi    G    A      0.5      1        2 
   3  chr3_15990695     AKia    G    A        0      0        2 
   3  chr3_15990695     AOna    G    A        0      0        2 
   3  chr3_15990695     ASom    G    A        0      0        2 
   3  chr3_15990695     HCab    G    A        0      0        2 
   3  chr3_15990695     HPrz    G    A        0      0        2 
   3  chr3_15990695     ZBoe    G    A        0      0        2 
   3  chr3_15990695     ZGre    G    A        0      0        2 
   3  chr3_15990695     ZHar    G    A        0      0        2 
   3  chr3_15990695   Sample    G    A        0      0        2 
   3  chr3_15997849     AAsi    T    C        0      0        2 
   3  chr3_15997849     AKia    T    C        0      0        2 
   3  chr3_15997849     AOna    T    C        0      0        2 
   3  chr3_15997849     ASom    T    C        0      0        2 
   3  chr3_15997849     HCab    T    C        1      2        2 
   3  chr3_15997849     HPrz    T    C        1      2        2 
   3  chr3_15997849     ZBoe    T    C        0      0        2 
   3  chr3_15997849     ZGre    T    C        0      0        2 
   3  chr3_15997849     ZHar    T    C        0      0        2 
   3  chr3_15997849   Sample    T    C        0      0        2 
   3  chr3_16004337     AAsi    A    G        0      0        2 
   3  chr3_16004337     AKia    A    G        0      0        2 
   3  chr3_16004337     AOna    A    G        0      0        2 
   3  chr3_16004337     ASom    A    G        0      0        2 
   3  chr3_16004337     HCab    A    G      0.5      1        2 
   3  chr3_16004337     HPrz    A    G      0.5      1        2 
   3  chr3_16004337     ZBoe    A    G        0      0        2 
   3  chr3_16004337     ZGre    A    G        0      0        2 
   3  chr3_16004337     ZHar    A    G        0      0        2 
   3  chr3_16004337   Sample    A    G        0      0        2 
   3  chr3_16005511     AAsi    A    G        0      0        2 
   3  chr3_16005511     AKia    A    G        0      0        2 
   3  chr3_16005511     AOna    A    G        0      0        2 
   3  chr3_16005511     ASom    A    G        0      0        2 
   3  chr3_16005511     HCab    A    G        0      0        2 
   3  chr3_16005511     HPrz    A    G        0      0        2 
   3  chr3_16005511     ZBoe    A    G      0.5      1        2 
   3  chr3_16005511     ZGre    A    G        0      0        2 
   3  chr3_16005511     ZHar    A    G        0      0        2 
   3  chr3_16005511   Sample    A    G        0      0        2 
   3  chr3_16007043     AAsi    A    G      0.5      1        2 
   3  chr3_16007043     AKia    A    G        0      0        2 
   3  chr3_16007043     AOna    A    G        0      0        2 
   3  chr3_16007043     ASom    A    G        0      0        2 
   3  chr3_16007043     HCab    A    G        0      0        2 
   3  chr3_16007043     HPrz    A    G        0      0        2 
   3  chr3_16007043     ZBoe    A    G        0      0        2 
   3  chr3_16007043     ZGre    A    G        0      0        2 
   3  chr3_16007043     ZHar    A    G        0      0        2 
   3  chr3_16007043   Sample    A    G        1      2        2 
   3  chr3_16007160     AAsi    T    A        0      0        2 
   3  chr3_16007160     AKia    T    A        0      0        2 
   3  chr3_16007160     AOna    T    A      0.5      1        2 
   3  chr3_16007160     ASom    T    A        0      0        2 
   3  chr3_16007160     HCab    T    A        0      0        2 
   3  chr3_16007160     HPrz    T    A        0      0        2 
   3  chr3_16007160     ZBoe    T    A        0      0        2 
   3  chr3_16007160     ZGre    T    A        0      0        2 
   3  chr3_16007160     ZHar    T    A        0      0        2 
   3  chr3_16007160   Sample    T    A        0      0        2 
   3  chr3_16007643     AAsi    G    C        0      0        2 
   3  chr3_16007643     AKia    G    C        1      2        2 
   3  chr3_16007643     AOna    G    C      0.5      1        2 
   3  chr3_16007643     ASom    G    C        0      0        2 
   3  chr3_16007643     HCab    G    C        0      0        2 
   3  chr3_16007643     HPrz    G    C        0      0        2 
   3  chr3_16007643     ZBoe    G    C        0      0        2 
   3  chr3_16007643     ZGre    G    C        0      0        2 
   3  chr3_16007643     ZHar    G    C        0      0        2 
   3  chr3_16007643   Sample    G    C        0      0        2 
   3  chr3_16011639     AAsi    G    C        0      0        2 
   3  chr3_16011639     AKia    G    C        0      0        2 
   3  chr3_16011639     AOna    G    C        0      0        2 
   3  chr3_16011639     ASom    G    C        0      0        2 
   3  chr3_16011639     HCab    G    C        0      0        2 
   3  chr3_16011639     HPrz    G    C      0.5      1        2 
   3  chr3_16011639     ZBoe    G    C        0      0        2 
   3  chr3_16011639     ZGre    G    C        0      0        2 
   3  chr3_16011639     ZHar    G    C        0      0        2 
   3  chr3_16011639   Sample    G    C        0      0        2 
   3  chr3_16012055     AAsi    T    G        0      0        2 
   3  chr3_16012055     AKia    T    G        0      0        2 
   3  chr3_16012055     AOna    T    G        0      0        2 
   3  chr3_16012055     ASom    T    G        0      0        2 
   3  chr3_16012055     HCab    T    G      0.5      1        2 
   3  chr3_16012055     HPrz    T    G        1      2        2 
   3  chr3_16012055     ZBoe    T    G        0      0        2 
   3  chr3_16012055     ZGre    T    G        0      0        2 
   3  chr3_16012055     ZHar    T    G        0      0        2 
   3  chr3_16012055   Sample    T    G        0      0        2 
   3  chr3_16013070     AAsi    T    C        0      0        2 
   3  chr3_16013070     AKia    T    C        0      0        2 
   3  chr3_16013070     AOna    T    C        0      0        2 
   3  chr3_16013070     ASom    T    C        1      2        2 
   3  chr3_16013070     HCab    T    C        0      0        2 
   3  chr3_16013070     HPrz    T    C        0      0        2 
   3  chr3_16013070     ZBoe    T    C        0      0        2 
   3  chr3_16013070     ZGre    T    C        0      0        2 
   3  chr3_16013070     ZHar    T    C        0      0        2 
   3  chr3_16013070   Sample    T    C        0      0        2 
   3  chr3_16017139     AAsi    C    T      0.5      1        2 
   3  chr3_16017139     AKia    C    T        0      0        2 
   3  chr3_16017139     AOna    C    T        0      0        2 
   3  chr3_16017139     ASom    C    T        0      0        2 
   3  chr3_16017139     HCab    C    T        0      0        2 
   3  chr3_16017139     HPrz    C    T        0      0        2 
   3  chr3_16017139     ZBoe    C    T        1      2        2 
   3  chr3_16017139     ZGre    C    T        0      0        2 
   3  chr3_16017139     ZHar    C    T        0      0        2 
   3  chr3_16017139   Sample    C    T        0      0        2 
   3  chr3_16018343     AAsi    G    A        1      2        2 
   3  chr3_16018343     AKia    G    A        0      0        2 
   3  chr3_16018343     AOna    G    A        0      0        2 
   3  chr3_16018343     ASom    G    A        1      2        2 
   3  chr3_16018343     HCab    G    A        0      0        2 
   3  chr3_16018343     HPrz    G    A        0      0        2 
   3  chr3_16018343     ZBoe    G    A        0      0        2 
   3  chr3_16018343     ZGre    G    A        0      0        2 
   3  chr3_16018343     ZHar    G    A        0      0        2 
   3  chr3_16018343   Sample    G    A        1      2        2 
   3  chr3_16022161     AAsi    C    T        0      0        2 
   3  chr3_16022161     AKia    C    T        0      0        2 
   3  chr3_16022161     AOna    C    T        0      0        2 
   3  chr3_16022161     ASom    C    T        0      0        2 
   3  chr3_16022161     HCab    C    T        1      2        2 
   3  chr3_16022161     HPrz    C    T        1      2        2 
   3  chr3_16022161     ZBoe    C    T        0      0        2 
   3  chr3_16022161     ZGre    C    T        0      0        2 
   3  chr3_16022161     ZHar    C    T        0      0        2 
   3  chr3_16022161   Sample    C    T        0      0        2 
   3  chr3_16023531     AAsi    C    T        0      0        2 
   3  chr3_16023531     AKia    C    T        1      2        2 
   3  chr3_16023531     AOna    C    T        1      2        2 
   3  chr3_16023531     ASom    C    T        0      0        2 
   3  chr3_16023531     HCab    C    T        0      0        2 
   3  chr3_16023531     HPrz    C    T        0      0        2 
   3  chr3_16023531     ZBoe    C    T        0      0        2 
   3  chr3_16023531     ZGre    C    T        0      0        2 
   3  chr3_16023531     ZHar    C    T        0      0        2 
   3  chr3_16023531   Sample    C    T        0      0        2 
   3  chr3_16024590     AAsi    A    T        0      0        2 
   3  chr3_16024590     AKia    A    T        0      0        2 
   3  chr3_16024590     AOna    A    T        0      0        2 
   3  chr3_16024590     ASom    A    T        1      2        2 
   3  chr3_16024590     HCab    A    T        0      0        2 
   3  chr3_16024590     HPrz    A    T        0      0        2 
   3  chr3_16024590     ZBoe    A    T        0      0        2 
   3  chr3_16024590     ZGre    A    T        0      0        2 
   3  chr3_16024590     ZHar    A    T        0      0        2 
   3  chr3_16024590   Sample    A    T        0      0        2 
   3  chr3_16026343     AAsi    A    G        0      0        2 
   3  chr3_16026343     AKia    A    G        0      0        2 
   3  chr3_16026343     AOna    A    G        0      0        2 
   3  chr3_16026343     ASom    A    G        0      0        2 
   3  chr3_16026343     HCab    A    G        0      0        2 
   3  chr3_16026343     HPrz    A    G        0      0        2 
   3  chr3_16026343     ZBoe    A    G        0      0        2 
   3  chr3_16026343     ZGre    A    G        0      0        2 
   3  chr3_16026343     ZHar    A    G        1      2        2 
   3  chr3_16026343   Sample    A    G        0      0        2 
   3  chr3_16029969     AAsi    A    C        0      0        2 
   3  chr3_16029969     AKia    A    C      0.5      1        2 
   3  chr3_16029969     AOna    A    C      0.5      1        2 
   3  chr3_16029969     ASom    A    C        0      0        2 
   3  chr3_16029969     HCab    A    C        1      2        2 
   3  chr3_16029969     HPrz    A    C        1      2        2 
   3  chr3_16029969     ZBoe    A    C        0      0        2 
   3  chr3_16029969     ZGre    A    C        0      0        2 
   3  chr3_16029969     ZHar    A    C        0      0        2 
   3  chr3_16029969   Sample    A    C        0      0        2 
   3  chr3_16034464     AAsi    G    A        0      0        2 
   3  chr3_16034464     AKia    G    A        0      0        2 
   3  chr3_16034464     AOna    G    A        0      0        2 
   3  chr3_16034464     ASom    G    A        0      0        2 
   3  chr3_16034464     HCab    G    A        0      0        2 
   3  chr3_16034464     HPrz    G    A        0      0        2 
   3  chr3_16034464     ZBoe    G    A        1      2        2 
   3  chr3_16034464     ZGre    G    A        0      0        2 
   3  chr3_16034464     ZHar    G    A        0      0        2 
   3  chr3_16034464   Sample    G    A        0      0        2 
   3  chr3_16036190     AAsi    G    A        0      0        2 
   3  chr3_16036190     AKia    G    A        0      0        2 
   3  chr3_16036190     AOna    G    A        0      0        2 
   3  chr3_16036190     ASom    G    A        0      0        2 
   3  chr3_16036190     HCab    G    A      0.5      1        2 
   3  chr3_16036190     HPrz    G    A      0.5      1        2 
   3  chr3_16036190     ZBoe    G    A        0      0        2 
   3  chr3_16036190     ZGre    G    A        0      0        2 
   3  chr3_16036190     ZHar    G    A        0      0        2 
   3  chr3_16036190   Sample    G    A        0      0        2 
   3  chr3_16045224     AAsi    T    C        0      0        2 
   3  chr3_16045224     AKia    T    C        0      0        2 
   3  chr3_16045224     AOna    T    C        0      0        2 
   3  chr3_16045224     ASom    T    C        0      0        2 
   3  chr3_16045224     HCab    T    C        1      2        2 
   3  chr3_16045224     HPrz    T    C        1      2        2 
   3  chr3_16045224     ZBoe    T    C        0      0        2 
   3  chr3_16045224     ZGre    T    C        0      0        2 
   3  chr3_16045224     ZHar    T    C        0      0        2 
   3  chr3_16045224   Sample    T    C        0      0        2 
   3  chr3_16047265     AAsi    T    C        0      0        2 
   3  chr3_16047265     AKia    T    C      0.5      1        2 
   3  chr3_16047265     AOna    T    C        0      0        2 
   3  chr3_16047265     ASom    T    C        0      0        2 
   3  chr3_16047265     HCab    T    C        0      0        2 
   3  chr3_16047265     HPrz    T    C        0      0        2 
   3  chr3_16047265     ZBoe    T    C        0      0        2 
   3  chr3_16047265     ZGre    T    C        0      0        2 
   3  chr3_16047265     ZHar    T    C        0      0        2 
   3  chr3_16047265   Sample    T    C        0      0        2 
   3  chr3_16050574     AAsi    T    C        0      0        2 
   3  chr3_16050574     AKia    T    C        0      0        2 
   3  chr3_16050574     AOna    T    C        0      0        2 
   3  chr3_16050574     ASom    T    C        0      0        2 
   3  chr3_16050574     HCab    T    C        0      0        2 
   3  chr3_16050574     HPrz    T    C        0      0        2 
   3  chr3_16050574     ZBoe    T    C      0.5      1        2 
   3  chr3_16050574     ZGre    T    C        0      0        2 
   3  chr3_16050574     ZHar    T    C        0      0        2 
   3  chr3_16050574   Sample    T    C        0      0        2 
   3  chr3_16050961     AAsi    A    G        0      0        2 
   3  chr3_16050961     AKia    A    G        0      0        2 
   3  chr3_16050961     AOna    A    G        0      0        2 
   3  chr3_16050961     ASom    A    G        0      0        2 
   3  chr3_16050961     HCab    A    G        1      2        2 
   3  chr3_16050961     HPrz    A    G        1      2        2 
   3  chr3_16050961     ZBoe    A    G        0      0        2 
   3  chr3_16050961     ZGre    A    G        0      0        2 
   3  chr3_16050961     ZHar    A    G        0      0        2 
   3  chr3_16050961   Sample    A    G        0      0        2 
   3  chr3_16051846     AAsi    A    C        0      0        2 
   3  chr3_16051846     AKia    A    C        0      0        2 
   3  chr3_16051846     AOna    A    C        0      0        2 
   3  chr3_16051846     ASom    A    C        0      0        2 
   3  chr3_16051846     HCab    A    C        1      2        2 
   3  chr3_16051846     HPrz    A    C        1      2        2 
   3  chr3_16051846     ZBoe    A    C        0      0        2 
   3  chr3_16051846     ZGre    A    C        0      0        2 
   3  chr3_16051846     ZHar    A    C        0      0        2 
   3  chr3_16051846   Sample    A    C        0      0        2 
   3  chr3_16053020     AAsi    C    T        0      0        2 
   3  chr3_16053020     AKia    C    T        0      0        2 
   3  chr3_16053020     AOna    C    T        0      0        2 
   3  chr3_16053020     ASom    C    T        0      0        2 
   3  chr3_16053020     HCab    C    T        1      2        2 
   3  chr3_16053020     HPrz    C    T        1      2        2 
   3  chr3_16053020     ZBoe    C    T        0      0        2 
   3  chr3_16053020     ZGre    C    T        0      0        2 
   3  chr3_16053020     ZHar    C    T        0      0        2 
   3  chr3_16053020   Sample    C    T        0      0        2 
   3  chr3_16058283     AAsi    C    T        0      0        2 
   3  chr3_16058283     AKia    C    T      0.5      1        2 
   3  chr3_16058283     AOna    C    T      0.5      1        2 
   3  chr3_16058283     ASom    C    T        0      0        2 
   3  chr3_16058283     HCab    C    T        0      0        2 
   3  chr3_16058283     HPrz    C    T        0      0        2 
   3  chr3_16058283     ZBoe    C    T        0      0        2 
   3  chr3_16058283     ZGre    C    T        0      0        2 
   3  chr3_16058283     ZHar    C    T        0      0        2 
   3  chr3_16058283   Sample    C    T        0      0        2 
   3  chr3_16073367     AAsi    T    C        0      0        2 
   3  chr3_16073367     AKia    T    C        0      0        2 
   3  chr3_16073367     AOna    T    C        0      0        2 
   3  chr3_16073367     ASom    T    C        0      0        2 
   3  chr3_16073367     HCab    T    C        1      2        2 
   3  chr3_16073367     HPrz    T    C        1      2        2 
   3  chr3_16073367     ZBoe    T    C        0      0        2 
   3  chr3_16073367     ZGre    T    C        0      0        2 
   3  chr3_16073367     ZHar    T    C        0      0        2 
   3  chr3_16073367   Sample    T    C        0      0        2 
   3  chr3_16074196     AAsi    A    G        0      0        2 
   3  chr3_16074196     AKia    A    G        0      0        2 
   3  chr3_16074196     AOna    A    G        0      0        2 
   3  chr3_16074196     ASom    A    G        0      0        2 
   3  chr3_16074196     HCab    A    G        0      0        2 
   3  chr3_16074196     HPrz    A    G        0      0        2 
   3  chr3_16074196     ZBoe    A    G        1      2        2 
   3  chr3_16074196     ZGre    A    G        0      0        2 
   3  chr3_16074196     ZHar    A    G        0      0        2 
   3  chr3_16074196   Sample    A    G        0      0        2 
   3  chr3_16074868     AAsi    T    G        0      0        2 
   3  chr3_16074868     AKia    T    G        0      0        2 
   3  chr3_16074868     AOna    T    G        0      0        2 
   3  chr3_16074868     ASom    T    G        0      0        2 
   3  chr3_16074868     HCab    T    G        0      0        2 
   3  chr3_16074868     HPrz    T    G        0      0        2 
   3  chr3_16074868     ZBoe    T    G        0      0        2 
   3  chr3_16074868     ZGre    T    G        0      0        2 
   3  chr3_16074868     ZHar    T    G        1      2        2 
   3  chr3_16074868   Sample    T    G        0      0        2 
   3  chr3_16075179     AAsi    G    C        0      0        2 
   3  chr3_16075179     AKia    G    C        0      0        2 
   3  chr3_16075179     AOna    G    C        0      0        2 
   3  chr3_16075179     ASom    G    C        0      0        2 
   3  chr3_16075179     HCab    G    C        0      0        2 
   3  chr3_16075179     HPrz    G    C        0      0        2 
   3  chr3_16075179     ZBoe    G    C        0      0        2 
   3  chr3_16075179     ZGre    G    C        0      0        2 
   3  chr3_16075179     ZHar    G    C        1      2        2 
   3  chr3_16075179   Sample    G    C        0      0        2 
   3  chr3_16078422     AAsi    C    T        0      0        2 
   3  chr3_16078422     AKia    C    T        0      0        2 
   3  chr3_16078422     AOna    C    T      0.5      1        2 
   3  chr3_16078422     ASom    C    T        0      0        2 
   3  chr3_16078422     HCab    C    T        0      0        2 
   3  chr3_16078422     HPrz    C    T        0      0        2 
   3  chr3_16078422     ZBoe    C    T        0      0        2 
   3  chr3_16078422     ZGre    C    T        0      0        2 
   3  chr3_16078422     ZHar    C    T        0      0        2 
   3  chr3_16078422   Sample    C    T        0      0        2 
   3  chr3_16081161     AAsi    G    A        0      0        2 
   3  chr3_16081161     AKia    G    A        0      0        2 
   3  chr3_16081161     AOna    G    A        0      0        2 
   3  chr3_16081161     ASom    G    A        0      0        2 
   3  chr3_16081161     HCab    G    A        1      2        2 
   3  chr3_16081161     HPrz    G    A        1      2        2 
   3  chr3_16081161     ZBoe    G    A        0      0        2 
   3  chr3_16081161     ZGre    G    A        0      0        2 
   3  chr3_16081161     ZHar    G    A        0      0        2 
   3  chr3_16081161   Sample    G    A        0      0        2 
   3  chr3_16082410     AAsi    G    T        0      0        2 
   3  chr3_16082410     AKia    G    T        0      0        2 
   3  chr3_16082410     AOna    G    T        0      0        2 
   3  chr3_16082410     ASom    G    T        0      0        2 
   3  chr3_16082410     HCab    G    T        0      0        2 
   3  chr3_16082410     HPrz    G    T        0      0        2 
   3  chr3_16082410     ZBoe    G    T        0      0        2 
   3  chr3_16082410     ZGre    G    T        0      0        2 
   3  chr3_16082410     ZHar    G    T      0.5      1        2 
   3  chr3_16082410   Sample    G    T        0      0        2 
   3  chr3_16085063     AAsi    C    T        0      0        2 
   3  chr3_16085063     AKia    C    T        0      0        2 
   3  chr3_16085063     AOna    C    T        0      0        2 
   3  chr3_16085063     ASom    C    T        0      0        2 
   3  chr3_16085063     HCab    C    T        0      0        2 
   3  chr3_16085063     HPrz    C    T        0      0        2 
   3  chr3_16085063     ZBoe    C    T        0      0        2 
   3  chr3_16085063     ZGre    C    T        0      0        2 
   3  chr3_16085063     ZHar    C    T      0.5      1        2 
   3  chr3_16085063   Sample    C    T        0      0        2 
   3  chr3_16085439     AAsi    C    G        0      0        2 
   3  chr3_16085439     AKia    C    G        0      0        2 
   3  chr3_16085439     AOna    C    G        0      0        2 
   3  chr3_16085439     ASom    C    G        0      0        2 
   3  chr3_16085439     HCab    C    G        1      2        2 
   3  chr3_16085439     HPrz    C    G        1      2        2 
   3  chr3_16085439     ZBoe    C    G        0      0        2 
   3  chr3_16085439     ZGre    C    G        0      0        2 
   3  chr3_16085439     ZHar    C    G        0      0        2 
   3  chr3_16085439   Sample    C    G        0      0        2 
   3  chr3_16091939     AAsi    C    A        0      0        2 
   3  chr3_16091939     AKia    C    A        0      0        2 
   3  chr3_16091939     AOna    C    A        0      0        2 
   3  chr3_16091939     ASom    C    A        0      0        2 
   3  chr3_16091939     HCab    C    A        1      2        2 
   3  chr3_16091939     HPrz    C    A        1      2        2 
   3  chr3_16091939     ZBoe    C    A        0      0        2 
   3  chr3_16091939     ZGre    C    A        0      0        2 
   3  chr3_16091939     ZHar    C    A        0      0        2 
   3  chr3_16091939   Sample    C    A        0      0        2 
   3  chr3_16095573     AAsi    C    G        0      0        2 
   3  chr3_16095573     AKia    C    G      0.5      1        2 
   3  chr3_16095573     AOna    C    G      0.5      1        2 
   3  chr3_16095573     ASom    C    G        0      0        2 
   3  chr3_16095573     HCab    C    G        0      0        2 
   3  chr3_16095573     HPrz    C    G        0      0        2 
   3  chr3_16095573     ZBoe    C    G        0      0        2 
   3  chr3_16095573     ZGre    C    G        0      0        2 
   3  chr3_16095573     ZHar    C    G        0      0        2 
   3  chr3_16095573   Sample    C    G        0      0        2 
   3  chr3_16095900     AAsi    C    G        0      0        2 
   3  chr3_16095900     AKia    C    G        0      0        2 
   3  chr3_16095900     AOna    C    G        0      0        2 
   3  chr3_16095900     ASom    C    G        0      0        2 
   3  chr3_16095900     HCab    C    G        0      0        2 
   3  chr3_16095900     HPrz    C    G        0      0        2 
   3  chr3_16095900     ZBoe    C    G        0      0        2 
   3  chr3_16095900     ZGre    C    G        0      0        2 
   3  chr3_16095900     ZHar    C    G      0.5      1        2 
   3  chr3_16095900   Sample    C    G        0      0        2 
   3  chr3_16097244     AAsi    G    T        0      0        2 
   3  chr3_16097244     AKia    G    T        0      0        2 
   3  chr3_16097244     AOna    G    T        0      0        2 
   3  chr3_16097244     ASom    G    T        0      0        2 
   3  chr3_16097244     HCab    G    T        0      0        2 
   3  chr3_16097244     HPrz    G    T        0      0        2 
   3  chr3_16097244     ZBoe    G    T        0      0        2 
   3  chr3_16097244     ZGre    G    T      0.5      1        2 
   3  chr3_16097244     ZHar    G    T        0      0        2 
   3  chr3_16097244   Sample    G    T        0      0        2 
   3  chr3_16099249     AAsi    A    T      0.5      1        2 
   3  chr3_16099249     AKia    A    T        0      0        2 
   3  chr3_16099249     AOna    A    T        0      0        2 
   3  chr3_16099249     ASom    A    T        1      2        2 
   3  chr3_16099249     HCab    A    T        0      0        2 
   3  chr3_16099249     HPrz    A    T        0      0        2 
   3  chr3_16099249     ZBoe    A    T        0      0        2 
   3  chr3_16099249     ZGre    A    T        0      0        2 
   3  chr3_16099249     ZHar    A    T        0      0        2 
   3  chr3_16099249   Sample    A    T        0      0        2 
   3  chr3_16100229     AAsi    T    A        1      2        2 
   3  chr3_16100229     AKia    T    A      0.5      1        2 
   3  chr3_16100229     AOna    T    A      0.5      1        2 
   3  chr3_16100229     ASom    T    A        1      2        2 
   3  chr3_16100229     HCab    T    A        0      0        2 
   3  chr3_16100229     HPrz    T    A        0      0        2 
   3  chr3_16100229     ZBoe    T    A        0      0        2 
   3  chr3_16100229     ZGre    T    A        0      0        2 
   3  chr3_16100229     ZHar    T    A        0      0        2 
   3  chr3_16100229   Sample    T    A        1      2        2 
   3  chr3_16100575     AAsi    A    C        0      0        2 
   3  chr3_16100575     AKia    A    C      0.5      1        2 
   3  chr3_16100575     AOna    A    C        0      0        2 
   3  chr3_16100575     ASom    A    C        0      0        2 
   3  chr3_16100575     HCab    A    C        0      0        2 
   3  chr3_16100575     HPrz    A    C        0      0        2 
   3  chr3_16100575     ZBoe    A    C        0      0        2 
   3  chr3_16100575     ZGre    A    C        0      0        2 
   3  chr3_16100575     ZHar    A    C        0      0        2 
   3  chr3_16100575   Sample    A    C        0      0        2 
   3  chr3_16101504     AAsi    T    C        0      0        2 
   3  chr3_16101504     AKia    T    C        0      0        2 
   3  chr3_16101504     AOna    T    C        0      0        2 
   3  chr3_16101504     ASom    T    C        0      0        2 
   3  chr3_16101504     HCab    T    C        1      2        2 
   3  chr3_16101504     HPrz    T    C        1      2        2 
   3  chr3_16101504     ZBoe    T    C        0      0        2 
   3  chr3_16101504     ZGre    T    C        0      0        2 
   3  chr3_16101504     ZHar    T    C        0      0        2 
   3  chr3_16101504   Sample    T    C        0      0        2 
   3  chr3_16105793     AAsi    A    G        0      0        2 
   3  chr3_16105793     AKia    A    G        0      0        2 
   3  chr3_16105793     AOna    A    G        0      0        2 
   3  chr3_16105793     ASom    A    G        0      0        2 
   3  chr3_16105793     HCab    A    G        0      0        2 
   3  chr3_16105793     HPrz    A    G        0      0        2 
   3  chr3_16105793     ZBoe    A    G        0      0        2 
   3  chr3_16105793     ZGre    A    G        0      0        2 
   3  chr3_16105793     ZHar    A    G        1      2        2 
   3  chr3_16105793   Sample    A    G        0      0        2 
   3  chr3_16108673     AAsi    C    G        0      0        2 
   3  chr3_16108673     AKia    C    G        0      0        2 
   3  chr3_16108673     AOna    C    G        0      0        2 
   3  chr3_16108673     ASom    C    G        0      0        2 
   3  chr3_16108673     HCab    C    G        0      0        2 
   3  chr3_16108673     HPrz    C    G        0      0        2 
   3  chr3_16108673     ZBoe    C    G        0      0        2 
   3  chr3_16108673     ZGre    C    G        0      0        2 
   3  chr3_16108673     ZHar    C    G        1      2        2 
   3  chr3_16108673   Sample    C    G        0      0        2 
   3  chr3_16109253     AAsi    T    C        0      0        2 
   3  chr3_16109253     AKia    T    C        0      0        2 
   3  chr3_16109253     AOna    T    C        0      0        2 
   3  chr3_16109253     ASom    T    C        0      0        2 
   3  chr3_16109253     HCab    T    C        0      0        2 
   3  chr3_16109253     HPrz    T    C        0      0        2 
   3  chr3_16109253     ZBoe    T    C        0      0        2 
   3  chr3_16109253     ZGre    T    C        0      0        2 
   3  chr3_16109253     ZHar    T    C      0.5      1        2 
   3  chr3_16109253   Sample    T    C        0      0        2 
   3  chr3_16113293     AAsi    T    C        0      0        2 
   3  chr3_16113293     AKia    T    C        0      0        2 
   3  chr3_16113293     AOna    T    C        0      0        2 
   3  chr3_16113293     ASom    T    C        0      0        2 
   3  chr3_16113293     HCab    T    C        0      0        2 
   3  chr3_16113293     HPrz    T    C        0      0        2 
   3  chr3_16113293     ZBoe    T    C        0      0        2 
   3  chr3_16113293     ZGre    T    C        1      2        2 
   3  chr3_16113293     ZHar    T    C        1      2        2 
   3  chr3_16113293   Sample    T    C        0      0        2 
   3  chr3_16120155     AAsi    A    G        0      0        2 
   3  chr3_16120155     AKia    A    G        0      0        2 
   3  chr3_16120155     AOna    A    G        0      0        2 
   3  chr3_16120155     ASom    A    G        0      0        2 
   3  chr3_16120155     HCab    A    G        0      0        2 
   3  chr3_16120155     HPrz    A    G        0      0        2 
   3  chr3_16120155     ZBoe    A    G      0.5      1        2 
   3  chr3_16120155     ZGre    A    G        0      0        2 
   3  chr3_16120155     ZHar    A    G        0      0        2 
   3  chr3_16120155   Sample    A    G        0      0        2 
   3  chr3_16124272     AAsi    G    C        0      0        2 
   3  chr3_16124272     AKia    G    C        0      0        2 
   3  chr3_16124272     AOna    G    C        0      0        2 
   3  chr3_16124272     ASom    G    C        0      0        2 
   3  chr3_16124272     HCab    G    C        0      0        2 
   3  chr3_16124272     HPrz    G    C        0      0        2 
   3  chr3_16124272     ZBoe    G    C        1      2        2 
   3  chr3_16124272     ZGre    G    C        1      2        2 
   3  chr3_16124272     ZHar    G    C        1      2        2 
   3  chr3_16124272   Sample    G    C        0      0        2 
   3  chr3_16125619     AAsi    C    T        0      0        2 
   3  chr3_16125619     AKia    C    T        0      0        2 
   3  chr3_16125619     AOna    C    T        0      0        2 
   3  chr3_16125619     ASom    C    T        0      0        2 
   3  chr3_16125619     HCab    C    T        0      0        2 
   3  chr3_16125619     HPrz    C    T        0      0        2 
   3  chr3_16125619     ZBoe    C    T        0      0        2 
   3  chr3_16125619     ZGre    C    T      0.5      1        2 
   3  chr3_16125619     ZHar    C    T        0      0        2 
   3  chr3_16125619   Sample    C    T        0      0        2 
   3  chr3_16129504     AAsi    G    T        0      0        2 
   3  chr3_16129504     AKia    G    T      0.5      1        2 
   3  chr3_16129504     AOna    G    T        0      0        2 
   3  chr3_16129504     ASom    G    T        0      0        2 
   3  chr3_16129504     HCab    G    T        0      0        2 
   3  chr3_16129504     HPrz    G    T        0      0        2 
   3  chr3_16129504     ZBoe    G    T        0      0        2 
   3  chr3_16129504     ZGre    G    T        0      0        2 
   3  chr3_16129504     ZHar    G    T        0      0        2 
   3  chr3_16129504   Sample    G    T        0      0        2 
   3  chr3_16131663     AAsi    A    T        0      0        2 
   3  chr3_16131663     AKia    A    T        0      0        2 
   3  chr3_16131663     AOna    A    T        0      0        2 
   3  chr3_16131663     ASom    A    T        0      0        2 
   3  chr3_16131663     HCab    A    T        0      0        2 
   3  chr3_16131663     HPrz    A    T        0      0        2 
   3  chr3_16131663     ZBoe    A    T        0      0        2 
   3  chr3_16131663     ZGre    A    T      0.5      1        2 
   3  chr3_16131663     ZHar    A    T        0      0        2 
   3  chr3_16131663   Sample    A    T        0      0        2 
   3  chr3_16132227     AAsi    A    T        0      0        2 
   3  chr3_16132227     AKia    A    T        0      0        2 
   3  chr3_16132227     AOna    A    T      0.5      1        2 
   3  chr3_16132227     ASom    A    T        0      0        2 
   3  chr3_16132227     HCab    A    T        0      0        2 
   3  chr3_16132227     HPrz    A    T        0      0        2 
   3  chr3_16132227     ZBoe    A    T        0      0        2 
   3  chr3_16132227     ZGre    A    T        0      0        2 
   3  chr3_16132227     ZHar    A    T        0      0        2 
   3  chr3_16132227   Sample    A    T        0      0        2 
   3  chr3_16133417     AAsi    C    T        0      0        2 
   3  chr3_16133417     AKia    C    T        0      0        2 
   3  chr3_16133417     AOna    C    T        0      0        2 
   3  chr3_16133417     ASom    C    T        0      0        2 
   3  chr3_16133417     HCab    C    T      0.5      1        2 
   3  chr3_16133417     HPrz    C    T        0      0        2 
   3  chr3_16133417     ZBoe    C    T        0      0        2 
   3  chr3_16133417     ZGre    C    T        0      0        2 
   3  chr3_16133417     ZHar    C    T        0      0        2 
   3  chr3_16133417   Sample    C    T        0      0        2 
   3  chr3_16135674     AAsi    T    C        0      0        2 
   3  chr3_16135674     AKia    T    C        0      0        2 
   3  chr3_16135674     AOna    T    C        0      0        2 
   3  chr3_16135674     ASom    T    C        0      0        2 
   3  chr3_16135674     HCab    T    C        0      0        2 
   3  chr3_16135674     HPrz    T    C        0      0        2 
   3  chr3_16135674     ZBoe    T    C        0      0        2 
   3  chr3_16135674     ZGre    T    C        0      0        2 
   3  chr3_16135674     ZHar    T    C        1      2        2 
   3  chr3_16135674   Sample    T    C        0      0        2 
   3  chr3_16137615     AAsi    C    T        0      0        2 
   3  chr3_16137615     AKia    C    T        0      0        2 
   3  chr3_16137615     AOna    C    T      0.5      1        2 
   3  chr3_16137615     ASom    C    T        0      0        2 
   3  chr3_16137615     HCab    C    T        0      0        2 
   3  chr3_16137615     HPrz    C    T        0      0        2 
   3  chr3_16137615     ZBoe    C    T        0      0        2 
   3  chr3_16137615     ZGre    C    T        0      0        2 
   3  chr3_16137615     ZHar    C    T        0      0        2 
   3  chr3_16137615   Sample    C    T        0      0        2 
   3  chr3_16137762     AAsi    C    A        0      0        2 
   3  chr3_16137762     AKia    C    A        0      0        2 
   3  chr3_16137762     AOna    C    A        0      0        2 
   3  chr3_16137762     ASom    C    A        0      0        2 
   3  chr3_16137762     HCab    C    A        0      0        2 
   3  chr3_16137762     HPrz    C    A        0      0        2 
   3  chr3_16137762     ZBoe    C    A        1      2        2 
   3  chr3_16137762     ZGre    C    A        0      0        2 
   3  chr3_16137762     ZHar    C    A        0      0        2 
   3  chr3_16137762   Sample    C    A        0      0        2 
   3  chr3_16139701     AAsi    T    C        0      0        2 
   3  chr3_16139701     AKia    T    C      0.5      1        2 
   3  chr3_16139701     AOna    T    C        0      0        2 
   3  chr3_16139701     ASom    T    C        0      0        2 
   3  chr3_16139701     HCab    T    C        0      0        2 
   3  chr3_16139701     HPrz    T    C        0      0        2 
   3  chr3_16139701     ZBoe    T    C        0      0        2 
   3  chr3_16139701     ZGre    T    C        0      0        2 
   3  chr3_16139701     ZHar    T    C        0      0        2 
   3  chr3_16139701   Sample    T    C        0      0        2 
   3  chr3_16141058     AAsi    A    G        0      0        2 
   3  chr3_16141058     AKia    A    G        1      2        2 
   3  chr3_16141058     AOna    A    G      0.5      1        2 
   3  chr3_16141058     ASom    A    G        0      0        2 
   3  chr3_16141058     HCab    A    G        0      0        2 
   3  chr3_16141058     HPrz    A    G        0      0        2 
   3  chr3_16141058     ZBoe    A    G        0      0        2 
   3  chr3_16141058     ZGre    A    G        0      0        2 
   3  chr3_16141058     ZHar    A    G        0      0        2 
   3  chr3_16141058   Sample    A    G        0      0        2 
   3  chr3_16145043     AAsi    G    A        0      0        2 
   3  chr3_16145043     AKia    G    A        0      0        2 
   3  chr3_16145043     AOna    G    A        0      0        2 
   3  chr3_16145043     ASom    G    A        0      0        2 
   3  chr3_16145043     HCab    G    A        0      0        2 
   3  chr3_16145043     HPrz    G    A        0      0        2 
   3  chr3_16145043     ZBoe    G    A      0.5      1        2 
   3  chr3_16145043     ZGre    G    A        0      0        2 
   3  chr3_16145043     ZHar    G    A        0      0        2 
   3  chr3_16145043   Sample    G    A        0      0        2 
   3  chr3_16147139     AAsi    G    A        0      0        2 
   3  chr3_16147139     AKia    G    A        0      0        2 
   3  chr3_16147139     AOna    G    A        0      0        2 
   3  chr3_16147139     ASom    G    A        0      0        2 
   3  chr3_16147139     HCab    G    A        0      0        2 
   3  chr3_16147139     HPrz    G    A      0.5      1        2 
   3  chr3_16147139     ZBoe    G    A        0      0        2 
   3  chr3_16147139     ZGre    G    A        0      0        2 
   3  chr3_16147139     ZHar    G    A        0      0        2 
   3  chr3_16147139   Sample    G    A        0      0        2 
   3  chr3_16148234     AAsi    G    A        0      0        2 
   3  chr3_16148234     AKia    G    A        0      0        2 
   3  chr3_16148234     AOna    G    A        0      0        2 
   3  chr3_16148234     ASom    G    A        0      0        2 
   3  chr3_16148234     HCab    G    A        0      0        2 
   3  chr3_16148234     HPrz    G    A      0.5      1        2 
   3  chr3_16148234     ZBoe    G    A        0      0        2 
   3  chr3_16148234     ZGre    G    A        0      0        2 
   3  chr3_16148234     ZHar    G    A        0      0        2 
   3  chr3_16148234   Sample    G    A        0      0        2 
   3  chr3_16157544     AAsi    C    G        0      0        2 
   3  chr3_16157544     AKia    C    G        0      0        2 
   3  chr3_16157544     AOna    C    G        0      0        2 
   3  chr3_16157544     ASom    C    G        0      0        2 
   3  chr3_16157544     HCab    C    G        1      2        2 
   3  chr3_16157544     HPrz    C    G        1      2        2 
   3  chr3_16157544     ZBoe    C    G        0      0        2 
   3  chr3_16157544     ZGre    C    G        0      0        2 
   3  chr3_16157544     ZHar    C    G        0      0        2 
   3  chr3_16157544   Sample    C    G        0      0        2 
   3  chr3_16163926     AAsi    C    G      0.5      1        2 
   3  chr3_16163926     AKia    C    G        0      0        2 
   3  chr3_16163926     AOna    C    G        0      0        2 
   3  chr3_16163926     ASom    C    G        0      0        2 
   3  chr3_16163926     HCab    C    G        0      0        2 
   3  chr3_16163926     HPrz    C    G        0      0        2 
   3  chr3_16163926     ZBoe    C    G        0      0        2 
   3  chr3_16163926     ZGre    C    G        0      0        2 
   3  chr3_16163926     ZHar    C    G        0      0        2 
   3  chr3_16163926   Sample    C    G        1      2        2 
   3  chr3_16165046     AAsi    A    G        0      0        2 
   3  chr3_16165046     AKia    A    G        0      0        2 
   3  chr3_16165046     AOna    A    G        0      0        2 
   3  chr3_16165046     ASom    A    G        0      0        2 
   3  chr3_16165046     HCab    A    G        1      2        2 
   3  chr3_16165046     HPrz    A    G        1      2        2 
   3  chr3_16165046     ZBoe    A    G        0      0        2 
   3  chr3_16165046     ZGre    A    G        0      0        2 
   3  chr3_16165046     ZHar    A    G        0      0        2 
   3  chr3_16165046   Sample    A    G        0      0        2 
   3  chr3_16167408     AAsi    T    C        0      0        2 
   3  chr3_16167408     AKia    T    C        0      0        2 
   3  chr3_16167408     AOna    T    C        0      0        2 
   3  chr3_16167408     ASom    T    C        1      2        2 
   3  chr3_16167408     HCab    T    C        0      0        2 
   3  chr3_16167408     HPrz    T    C        0      0        2 
   3  chr3_16167408     ZBoe    T    C        0      0        2 
   3  chr3_16167408     ZGre    T    C        0      0        2 
   3  chr3_16167408     ZHar    T    C        0      0        2 
   3  chr3_16167408   Sample    T    C        0      0        2 
   3  chr3_16170275     AAsi    T    C        0      0        2 
   3  chr3_16170275     AKia    T    C        1      2        2 
   3  chr3_16170275     AOna    T    C        0      0        2 
   3  chr3_16170275     ASom    T    C        0      0        2 
   3  chr3_16170275     HCab    T    C        0      0        2 
   3  chr3_16170275     HPrz    T    C        0      0        2 
   3  chr3_16170275     ZBoe    T    C        0      0        2 
   3  chr3_16170275     ZGre    T    C        0      0        2 
   3  chr3_16170275     ZHar    T    C        0      0        2 
   3  chr3_16170275   Sample    T    C        0      0        2 
   3  chr3_16179363     AAsi    A    C        0      0        2 
   3  chr3_16179363     AKia    A    C        0      0        2 
   3  chr3_16179363     AOna    A    C        0      0        2 
   3  chr3_16179363     ASom    A    C        0      0        2 
   3  chr3_16179363     HCab    A    C        1      2        2 
   3  chr3_16179363     HPrz    A    C        1      2        2 
   3  chr3_16179363     ZBoe    A    C        0      0        2 
   3  chr3_16179363     ZGre    A    C        0      0        2 
   3  chr3_16179363     ZHar    A    C        0      0        2 
   3  chr3_16179363   Sample    A    C        0      0        2 
   3  chr3_16180402     AAsi    G    A        0      0        2 
   3  chr3_16180402     AKia    G    A        0      0        2 
   3  chr3_16180402     AOna    G    A        0      0        2 
   3  chr3_16180402     ASom    G    A        0      0        2 
   3  chr3_16180402     HCab    G    A        1      2        2 
   3  chr3_16180402     HPrz    G    A        1      2        2 
   3  chr3_16180402     ZBoe    G    A        0      0        2 
   3  chr3_16180402     ZGre    G    A        0      0        2 
   3  chr3_16180402     ZHar    G    A        0      0        2 
   3  chr3_16180402   Sample    G    A        0      0        2 
   3  chr3_16182509     AAsi    T    C        0      0        2 
   3  chr3_16182509     AKia    T    C        1      2        2 
   3  chr3_16182509     AOna    T    C        1      2        2 
   3  chr3_16182509     ASom    T    C        0      0        2 
   3  chr3_16182509     HCab    T    C        0      0        2 
   3  chr3_16182509     HPrz    T    C        0      0        2 
   3  chr3_16182509     ZBoe    T    C        0      0        2 
   3  chr3_16182509     ZGre    T    C        0      0        2 
   3  chr3_16182509     ZHar    T    C        0      0        2 
   3  chr3_16182509   Sample    T    C        0      0        2 
   3  chr3_16208614     AAsi    A    G        0      0        2 
   3  chr3_16208614     AKia    A    G        0      0        2 
   3  chr3_16208614     AOna    A    G        0      0        2 
   3  chr3_16208614     ASom    A    G        0      0        2 
   3  chr3_16208614     HCab    A    G        1      2        2 
   3  chr3_16208614     HPrz    A    G        1      2        2 
   3  chr3_16208614     ZBoe    A    G        0      0        2 
   3  chr3_16208614     ZGre    A    G        0      0        2 
   3  chr3_16208614     ZHar    A    G        0      0        2 
   3  chr3_16208614   Sample    A    G        0      0        2 
   3  chr3_16211940     AAsi    T    C        0      0        2 
   3  chr3_16211940     AKia    T    C        0      0        2 
   3  chr3_16211940     AOna    T    C        0      0        2 
   3  chr3_16211940     ASom    T    C      0.5      1        2 
   3  chr3_16211940     HCab    T    C        0      0        2 
   3  chr3_16211940     HPrz    T    C        0      0        2 
   3  chr3_16211940     ZBoe    T    C        0      0        2 
   3  chr3_16211940     ZGre    T    C        0      0        2 
   3  chr3_16211940     ZHar    T    C        0      0        2 
   3  chr3_16211940   Sample    T    C        0      0        2 
   3  chr3_16232495     AAsi    A    G        0      0        2 
   3  chr3_16232495     AKia    A    G        0      0        2 
   3  chr3_16232495     AOna    A    G        0      0        2 
   3  chr3_16232495     ASom    A    G      0.5      1        2 
   3  chr3_16232495     HCab    A    G        0      0        2 
   3  chr3_16232495     HPrz    A    G        0      0        2 
   3  chr3_16232495     ZBoe    A    G        0      0        2 
   3  chr3_16232495     ZGre    A    G        0      0        2 
   3  chr3_16232495     ZHar    A    G        0      0        2 
   3  chr3_16232495   Sample    A    G        0      0        2 
   3  chr3_16233118     AAsi    A    G        0      0        2 
   3  chr3_16233118     AKia    A    G        0      0        2 
   3  chr3_16233118     AOna    A    G        0      0        2 
   3  chr3_16233118     ASom    A    G        0      0        2 
   3  chr3_16233118     HCab    A    G        0      0        2 
   3  chr3_16233118     HPrz    A    G        0      0        2 
   3  chr3_16233118     ZBoe    A    G      0.5      1        2 
   3  chr3_16233118     ZGre    A    G        0      0        2 
   3  chr3_16233118     ZHar    A    G        0      0        2 
   3  chr3_16233118   Sample    A    G        0      0        2 
   3  chr3_16233725     AAsi    T    G        0      0        2 
   3  chr3_16233725     AKia    T    G      0.5      1        2 
   3  chr3_16233725     AOna    T    G        0      0        2 
   3  chr3_16233725     ASom    T    G        0      0        2 
   3  chr3_16233725     HCab    T    G        0      0        2 
   3  chr3_16233725     HPrz    T    G        0      0        2 
   3  chr3_16233725     ZBoe    T    G        0      0        2 
   3  chr3_16233725     ZGre    T    G        0      0        2 
   3  chr3_16233725     ZHar    T    G        0      0        2 
   3  chr3_16233725   Sample    T    G        0      0        2 
   3  chr3_16235044     AAsi    T    A        0      0        2 
   3  chr3_16235044     AKia    T    A        0      0        2 
   3  chr3_16235044     AOna    T    A        0      0        2 
   3  chr3_16235044     ASom    T    A        0      0        2 
   3  chr3_16235044     HCab    T    A        1      2        2 
   3  chr3_16235044     HPrz    T    A        0      0        2 
   3  chr3_16235044     ZBoe    T    A        0      0        2 
   3  chr3_16235044     ZGre    T    A        0      0        2 
   3  chr3_16235044     ZHar    T    A        0      0        2 
   3  chr3_16235044   Sample    T    A        0      0        2 
   3  chr3_16242362     AAsi    G    A        0      0        2 
   3  chr3_16242362     AKia    G    A        0      0        2 
   3  chr3_16242362     AOna    G    A        0      0        2 
   3  chr3_16242362     ASom    G    A        0      0        2 
   3  chr3_16242362     HCab    G    A        0      0        2 
   3  chr3_16242362     HPrz    G    A        0      0        2 
   3  chr3_16242362     ZBoe    G    A        1      2        2 
   3  chr3_16242362     ZGre    G    A        1      2        2 
   3  chr3_16242362     ZHar    G    A        1      2        2 
   3  chr3_16242362   Sample    G    A        0      0        2 
   3  chr3_16247344     AAsi    T    C        0      0        2 
   3  chr3_16247344     AKia    T    C        0      0        2 
   3  chr3_16247344     AOna    T    C        0      0        2 
   3  chr3_16247344     ASom    T    C        0      0        2 
   3  chr3_16247344     HCab    T    C        1      2        2 
   3  chr3_16247344     HPrz    T    C        1      2        2 
   3  chr3_16247344     ZBoe    T    C        0      0        2 
   3  chr3_16247344     ZGre    T    C        0      0        2 
   3  chr3_16247344     ZHar    T    C        0      0        2 
   3  chr3_16247344   Sample    T    C        0      0        2 
   3  chr3_16253143     AAsi    T    G        0      0        2 
   3  chr3_16253143     AKia    T    G        0      0        2 
   3  chr3_16253143     AOna    T    G        1      2        2 
   3  chr3_16253143     ASom    T    G        0      0        2 
   3  chr3_16253143     HCab    T    G        0      0        2 
   3  chr3_16253143     HPrz    T    G        0      0        2 
   3  chr3_16253143     ZBoe    T    G        0      0        2 
   3  chr3_16253143     ZGre    T    G        0      0        2 
   3  chr3_16253143     ZHar    T    G        0      0        2 
   3  chr3_16253143   Sample    T    G        0      0        2 
   3  chr3_16258582     AAsi    A    G        0      0        2 
   3  chr3_16258582     AKia    A    G        0      0        2 
   3  chr3_16258582     AOna    A    G      0.5      1        2 
   3  chr3_16258582     ASom    A    G        0      0        2 
   3  chr3_16258582     HCab    A    G        0      0        2 
   3  chr3_16258582     HPrz    A    G        0      0        2 
   3  chr3_16258582     ZBoe    A    G        0      0        2 
   3  chr3_16258582     ZGre    A    G        0      0        2 
   3  chr3_16258582     ZHar    A    G        0      0        2 
   3  chr3_16258582   Sample    A    G        0      0        2 
   3  chr3_16258751     AAsi    A    C        1      2        2 
   3  chr3_16258751     AKia    A    C        0      0        2 
   3  chr3_16258751     AOna    A    C        0      0        2 
   3  chr3_16258751     ASom    A    C        0      0        2 
   3  chr3_16258751     HCab    A    C        0      0        2 
   3  chr3_16258751     HPrz    A    C        0      0        2 
   3  chr3_16258751     ZBoe    A    C        0      0        2 
   3  chr3_16258751     ZGre    A    C        0      0        2 
   3  chr3_16258751     ZHar    A    C        0      0        2 
   3  chr3_16258751   Sample    A    C        1      2        2 
   3  chr3_16265071     AAsi    A    G        0      0        2 
   3  chr3_16265071     AKia    A    G        0      0        2 
   3  chr3_16265071     AOna    A    G        0      0        2 
   3  chr3_16265071     ASom    A    G        0      0        2 
   3  chr3_16265071     HCab    A    G      0.5      1        2 
   3  chr3_16265071     HPrz    A    G        1      2        2 
   3  chr3_16265071     ZBoe    A    G        0      0        2 
   3  chr3_16265071     ZGre    A    G        0      0        2 
   3  chr3_16265071     ZHar    A    G        0      0        2 
   3  chr3_16265071   Sample    A    G        0      0        2 
   3  chr3_16267084     AAsi    G    A        0      0        2 
   3  chr3_16267084     AKia    G    A        0      0        2 
   3  chr3_16267084     AOna    G    A        0      0        2 
   3  chr3_16267084     ASom    G    A        0      0        2 
   3  chr3_16267084     HCab    G    A      0.5      1        2 
   3  chr3_16267084     HPrz    G    A        0      0        2 
   3  chr3_16267084     ZBoe    G    A        0      0        2 
   3  chr3_16267084     ZGre    G    A        0      0        2 
   3  chr3_16267084     ZHar    G    A        0      0        2 
   3  chr3_16267084   Sample    G    A        0      0        2 
   3  chr3_16268556     AAsi    A    G        0      0        2 
   3  chr3_16268556     AKia    A    G        0      0        2 
   3  chr3_16268556     AOna    A    G        0      0        2 
   3  chr3_16268556     ASom    A    G        0      0        2 
   3  chr3_16268556     HCab    A    G        1      2        2 
   3  chr3_16268556     HPrz    A    G      0.5      1        2 
   3  chr3_16268556     ZBoe    A    G        0      0        2 
   3  chr3_16268556     ZGre    A    G        0      0        2 
   3  chr3_16268556     ZHar    A    G        0      0        2 
   3  chr3_16268556   Sample    A    G        0      0        2 
   3  chr3_16281357     AAsi    T    C        0      0        2 
   3  chr3_16281357     AKia    T    C      0.5      1        2 
   3  chr3_16281357     AOna    T    C        0      0        2 
   3  chr3_16281357     ASom    T    C        0      0        2 
   3  chr3_16281357     HCab    T    C        0      0        2 
   3  chr3_16281357     HPrz    T    C        0      0        2 
   3  chr3_16281357     ZBoe    T    C        0      0        2 
   3  chr3_16281357     ZGre    T    C        0      0        2 
   3  chr3_16281357     ZHar    T    C        0      0        2 
   3  chr3_16281357   Sample    T    C        1      2        2 
   3  chr3_16284633     AAsi    G    T        0      0        2 
   3  chr3_16284633     AKia    G    T        1      2        2 
   3  chr3_16284633     AOna    G    T        1      2        2 
   3  chr3_16284633     ASom    G    T        0      0        2 
   3  chr3_16284633     HCab    G    T        0      0        2 
   3  chr3_16284633     HPrz    G    T        0      0        2 
   3  chr3_16284633     ZBoe    G    T        0      0        2 
   3  chr3_16284633     ZGre    G    T        0      0        2 
   3  chr3_16284633     ZHar    G    T        0      0        2 
   3  chr3_16284633   Sample    G    T        0      0        2 
   3  chr3_16292897     AAsi    C    G        0      0        2 
   3  chr3_16292897     AKia    C    G        0      0        2 
   3  chr3_16292897     AOna    C    G        0      0        2 
   3  chr3_16292897     ASom    C    G        0      0        2 
   3  chr3_16292897     HCab    C    G      0.5      1        2 
   3  chr3_16292897     HPrz    C    G      0.5      1        2 
   3  chr3_16292897     ZBoe    C    G        0      0        2 
   3  chr3_16292897     ZGre    C    G        0      0        2 
   3  chr3_16292897     ZHar    C    G        0      0        2 
   3  chr3_16292897   Sample    C    G        0      0        2 
   3  chr3_16293150     AAsi    C    A        0      0        2 
   3  chr3_16293150     AKia    C    A      0.5      1        2 
   3  chr3_16293150     AOna    C    A      0.5      1        2 
   3  chr3_16293150     ASom    C    A        0      0        2 
   3  chr3_16293150     HCab    C    A        0      0        2 
   3  chr3_16293150     HPrz    C    A        0      0        2 
   3  chr3_16293150     ZBoe    C    A        0      0        2 
   3  chr3_16293150     ZGre    C    A        0      0        2 
   3  chr3_16293150     ZHar    C    A        0      0        2 
   3  chr3_16293150   Sample    C    A        0      0        2 
   3  chr3_16296380     AAsi    T    C        0      0        2 
   3  chr3_16296380     AKia    T    C        0      0        2 
   3  chr3_16296380     AOna    T    C        0      0        2 
   3  chr3_16296380     ASom    T    C        0      0        2 
   3  chr3_16296380     HCab    T    C        0      0        2 
   3  chr3_16296380     HPrz    T    C        0      0        2 
   3  chr3_16296380     ZBoe    T    C      0.5      1        2 
   3  chr3_16296380     ZGre    T    C        0      0        2 
   3  chr3_16296380     ZHar    T    C        1      2        2 
   3  chr3_16296380   Sample    T    C        0      0        2 
   3  chr3_16296787     AAsi    C    G        0      0        2 
   3  chr3_16296787     AKia    C    G        0      0        2 
   3  chr3_16296787     AOna    C    G        0      0        2 
   3  chr3_16296787     ASom    C    G        0      0        2 
   3  chr3_16296787     HCab    C    G        1      2        2 
   3  chr3_16296787     HPrz    C    G        1      2        2 
   3  chr3_16296787     ZBoe    C    G        0      0        2 
   3  chr3_16296787     ZGre    C    G        0      0        2 
   3  chr3_16296787     ZHar    C    G        0      0        2 
   3  chr3_16296787   Sample    C    G        0      0        2 
   3  chr3_16299002     AAsi    G    A        0      0        2 
   3  chr3_16299002     AKia    G    A        0      0        2 
   3  chr3_16299002     AOna    G    A      0.5      1        2 
   3  chr3_16299002     ASom    G    A        0      0        2 
   3  chr3_16299002     HCab    G    A        0      0        2 
   3  chr3_16299002     HPrz    G    A        0      0        2 
   3  chr3_16299002     ZBoe    G    A        0      0        2 
   3  chr3_16299002     ZGre    G    A        0      0        2 
   3  chr3_16299002     ZHar    G    A        0      0        2 
   3  chr3_16299002   Sample    G    A        0      0        2 
   3  chr3_16302272     AAsi    G    T        0      0        2 
   3  chr3_16302272     AKia    G    T      0.5      1        2 
   3  chr3_16302272     AOna    G    T        0      0        2 
   3  chr3_16302272     ASom    G    T        0      0        2 
   3  chr3_16302272     HCab    G    T        0      0        2 
   3  chr3_16302272     HPrz    G    T        0      0        2 
   3  chr3_16302272     ZBoe    G    T        0      0        2 
   3  chr3_16302272     ZGre    G    T        0      0        2 
   3  chr3_16302272     ZHar    G    T        0      0        2 
   3  chr3_16302272   Sample    G    T        0      0        2 
   3  chr3_16307230     AAsi    A    G        0      0        2 
   3  chr3_16307230     AKia    A    G        0      0        2 
   3  chr3_16307230     AOna    A    G        0      0        2 
   3  chr3_16307230     ASom    A    G        0      0        2 
   3  chr3_16307230     HCab    A    G        1      2        2 
   3  chr3_16307230     HPrz    A    G        1      2        2 
   3  chr3_16307230     ZBoe    A    G        0      0        2 
   3  chr3_16307230     ZGre    A    G        0      0        2 
   3  chr3_16307230     ZHar    A    G        0      0        2 
   3  chr3_16307230   Sample    A    G        0      0        2 
   3  chr3_16308839     AAsi    G    A      0.5      1        2 
   3  chr3_16308839     AKia    G    A        0      0        2 
   3  chr3_16308839     AOna    G    A        0      0        2 
   3  chr3_16308839     ASom    G    A      0.5      1        2 
   3  chr3_16308839     HCab    G    A        0      0        2 
   3  chr3_16308839     HPrz    G    A        0      0        2 
   3  chr3_16308839     ZBoe    G    A        0      0        2 
   3  chr3_16308839     ZGre    G    A        0      0        2 
   3  chr3_16308839     ZHar    G    A        0      0        2 
   3  chr3_16308839   Sample    G    A        0      0        2 
   3  chr3_16311984     AAsi    A    G        0      0        2 
   3  chr3_16311984     AKia    A    G        0      0        2 
   3  chr3_16311984     AOna    A    G        0      0        2 
   3  chr3_16311984     ASom    A    G        0      0        2 
   3  chr3_16311984     HCab    A    G        0      0        2 
   3  chr3_16311984     HPrz    A    G        0      0        2 
   3  chr3_16311984     ZBoe    A    G        1      2        2 
   3  chr3_16311984     ZGre    A    G        1      2        2 
   3  chr3_16311984     ZHar    A    G        1      2        2 
   3  chr3_16311984   Sample    A    G        0      0        2 
   3  chr3_16312498     AAsi    A    G        1      2        2 
   3  chr3_16312498     AKia    A    G        0      0        2 
   3  chr3_16312498     AOna    A    G        0      0        2 
   3  chr3_16312498     ASom    A    G        1      2        2 
   3  chr3_16312498     HCab    A    G        0      0        2 
   3  chr3_16312498     HPrz    A    G        0      0        2 
   3  chr3_16312498     ZBoe    A    G        0      0        2 
   3  chr3_16312498     ZGre    A    G        0      0        2 
   3  chr3_16312498     ZHar    A    G        0      0        2 
   3  chr3_16312498   Sample    A    G        1      2        2 
   3  chr3_16315804     AAsi    T    A        0      0        2 
   3  chr3_16315804     AKia    T    A        0      0        2 
   3  chr3_16315804     AOna    T    A        0      0        2 
   3  chr3_16315804     ASom    T    A        0      0        2 
   3  chr3_16315804     HCab    T    A        0      0        2 
   3  chr3_16315804     HPrz    T    A        0      0        2 
   3  chr3_16315804     ZBoe    T    A        0      0        2 
   3  chr3_16315804     ZGre    T    A        1      2        2 
   3  chr3_16315804     ZHar    T    A        0      0        2 
   3  chr3_16315804   Sample    T    A        0      0        2 
   3  chr3_16315938     AAsi    T    C        0      0        2 
   3  chr3_16315938     AKia    T    C        0      0        2 
   3  chr3_16315938     AOna    T    C        0      0        2 
   3  chr3_16315938     ASom    T    C        0      0        2 
   3  chr3_16315938     HCab    T    C        0      0        2 
   3  chr3_16315938     HPrz    T    C        0      0        2 
   3  chr3_16315938     ZBoe    T    C        0      0        2 
   3  chr3_16315938     ZGre    T    C        0      0        2 
   3  chr3_16315938     ZHar    T    C        1      2        2 
   3  chr3_16315938   Sample    T    C        0      0        2 
   3  chr3_16317700     AAsi    T    G        1      2        2 
   3  chr3_16317700     AKia    T    G        0      0        2 
   3  chr3_16317700     AOna    T    G        0      0        2 
   3  chr3_16317700     ASom    T    G        1      2        2 
   3  chr3_16317700     HCab    T    G        0      0        2 
   3  chr3_16317700     HPrz    T    G        0      0        2 
   3  chr3_16317700     ZBoe    T    G        0      0        2 
   3  chr3_16317700     ZGre    T    G        0      0        2 
   3  chr3_16317700     ZHar    T    G        0      0        2 
   3  chr3_16317700   Sample    T    G        1      2        2 
   3  chr3_16324833     AAsi    A    C        0      0        2 
   3  chr3_16324833     AKia    A    C        0      0        2 
   3  chr3_16324833     AOna    A    C        0      0        2 
   3  chr3_16324833     ASom    A    C      0.5      1        2 
   3  chr3_16324833     HCab    A    C        0      0        2 
   3  chr3_16324833     HPrz    A    C        0      0        2 
   3  chr3_16324833     ZBoe    A    C        0      0        2 
   3  chr3_16324833     ZGre    A    C        0      0        2 
   3  chr3_16324833     ZHar    A    C        0      0        2 
   3  chr3_16324833   Sample    A    C        0      0        2 
   3  chr3_16328582     AAsi    G    A      0.5      1        2 
   3  chr3_16328582     AKia    G    A        0      0        2 
   3  chr3_16328582     AOna    G    A        0      0        2 
   3  chr3_16328582     ASom    G    A        0      0        2 
   3  chr3_16328582     HCab    G    A        0      0        2 
   3  chr3_16328582     HPrz    G    A        0      0        2 
   3  chr3_16328582     ZBoe    G    A        0      0        2 
   3  chr3_16328582     ZGre    G    A        0      0        2 
   3  chr3_16328582     ZHar    G    A        0      0        2 
   3  chr3_16328582   Sample    G    A        1      2        2 
   3  chr3_16331738     AAsi    T    C        0      0        2 
   3  chr3_16331738     AKia    T    C        0      0        2 
   3  chr3_16331738     AOna    T    C        0      0        2 
   3  chr3_16331738     ASom    T    C        0      0        2 
   3  chr3_16331738     HCab    T    C        0      0        2 
   3  chr3_16331738     HPrz    T    C        0      0        2 
   3  chr3_16331738     ZBoe    T    C        0      0        2 
   3  chr3_16331738     ZGre    T    C        1      2        2 
   3  chr3_16331738     ZHar    T    C        0      0        2 
   3  chr3_16331738   Sample    T    C        0      0        2 
   3  chr3_16332744     AAsi    T    C        0      0        2 
   3  chr3_16332744     AKia    T    C        1      2        2 
   3  chr3_16332744     AOna    T    C        0      0        2 
   3  chr3_16332744     ASom    T    C        0      0        2 
   3  chr3_16332744     HCab    T    C        0      0        2 
   3  chr3_16332744     HPrz    T    C        0      0        2 
   3  chr3_16332744     ZBoe    T    C        0      0        2 
   3  chr3_16332744     ZGre    T    C        1      2        2 
   3  chr3_16332744     ZHar    T    C        0      0        2 
   3  chr3_16332744   Sample    T    C        0      0        2 
   3  chr3_16338581     AAsi    G    A        0      0        2 
   3  chr3_16338581     AKia    G    A        0      0        2 
   3  chr3_16338581     AOna    G    A        0      0        2 
   3  chr3_16338581     ASom    G    A        0      0        2 
   3  chr3_16338581     HCab    G    A        1      2        2 
   3  chr3_16338581     HPrz    G    A        1      2        2 
   3  chr3_16338581     ZBoe    G    A        0      0        2 
   3  chr3_16338581     ZGre    G    A        0      0        2 
   3  chr3_16338581     ZHar    G    A        0      0        2 
   3  chr3_16338581   Sample    G    A        0      0        2 
   3  chr3_16340733     AAsi    C    T        0      0        2 
   3  chr3_16340733     AKia    C    T        0      0        2 
   3  chr3_16340733     AOna    C    T        0      0        2 
   3  chr3_16340733     ASom    C    T        0      0        2 
   3  chr3_16340733     HCab    C    T        1      2        2 
   3  chr3_16340733     HPrz    C    T        1      2        2 
   3  chr3_16340733     ZBoe    C    T        0      0        2 
   3  chr3_16340733     ZGre    C    T        0      0        2 
   3  chr3_16340733     ZHar    C    T        0      0        2 
   3  chr3_16340733   Sample    C    T        0      0        2 
   3  chr3_16341880     AAsi    T    C        0      0        2 
   3  chr3_16341880     AKia    T    C        0      0        2 
   3  chr3_16341880     AOna    T    C        0      0        2 
   3  chr3_16341880     ASom    T    C        0      0        2 
   3  chr3_16341880     HCab    T    C        1      2        2 
   3  chr3_16341880     HPrz    T    C        1      2        2 
   3  chr3_16341880     ZBoe    T    C        0      0        2 
   3  chr3_16341880     ZGre    T    C        0      0        2 
   3  chr3_16341880     ZHar    T    C        0      0        2 
   3  chr3_16341880   Sample    T    C        0      0        2 
   3  chr3_16343576     AAsi    C    T        0      0        2 
   3  chr3_16343576     AKia    C    T        0      0        2 
   3  chr3_16343576     AOna    C    T        0      0        2 
   3  chr3_16343576     ASom    C    T        0      0        2 
   3  chr3_16343576     HCab    C    T        0      0        2 
   3  chr3_16343576     HPrz    C    T        0      0        2 
   3  chr3_16343576     ZBoe    C    T        0      0        2 
   3  chr3_16343576     ZGre    C    T        0      0        2 
   3  chr3_16343576     ZHar    C    T        1      2        2 
   3  chr3_16343576   Sample    C    T        0      0        2 
   3  chr3_16344488     AAsi    C    G        0      0        2 
   3  chr3_16344488     AKia    C    G        0      0        2 
   3  chr3_16344488     AOna    C    G        0      0        2 
   3  chr3_16344488     ASom    C    G        0      0        2 
   3  chr3_16344488     HCab    C    G        0      0        2 
   3  chr3_16344488     HPrz    C    G        0      0        2 
   3  chr3_16344488     ZBoe    C    G        0      0        2 
   3  chr3_16344488     ZGre    C    G        1      2        2 
   3  chr3_16344488     ZHar    C    G        0      0        2 
   3  chr3_16344488   Sample    C    G        0      0        2 
   3  chr3_16346171     AAsi    C    T        0      0        2 
   3  chr3_16346171     AKia    C    T        0      0        2 
   3  chr3_16346171     AOna    C    T        0      0        2 
   3  chr3_16346171     ASom    C    T        0      0        2 
   3  chr3_16346171     HCab    C    T        0      0        2 
   3  chr3_16346171     HPrz    C    T        0      0        2 
   3  chr3_16346171     ZBoe    C    T        0      0        2 
   3  chr3_16346171     ZGre    C    T        0      0        2 
   3  chr3_16346171     ZHar    C    T        1      2        2 
   3  chr3_16346171   Sample    C    T        0      0        2 
   3  chr3_16348167     AAsi    A    G        0      0        2 
   3  chr3_16348167     AKia    A    G        0      0        2 
   3  chr3_16348167     AOna    A    G        0      0        2 
   3  chr3_16348167     ASom    A    G        0      0        2 
   3  chr3_16348167     HCab    A    G        0      0        2 
   3  chr3_16348167     HPrz    A    G        0      0        2 
   3  chr3_16348167     ZBoe    A    G        0      0        2 
   3  chr3_16348167     ZGre    A    G        1      2        2 
   3  chr3_16348167     ZHar    A    G        0      0        2 
   3  chr3_16348167   Sample    A    G        0      0        2 
   3  chr3_16357442     AAsi    C    T        0      0        2 
   3  chr3_16357442     AKia    C    T        0      0        2 
   3  chr3_16357442     AOna    C    T        0      0        2 
   3  chr3_16357442     ASom    C    T        0      0        2 
   3  chr3_16357442     HCab    C    T        0      0        2 
   3  chr3_16357442     HPrz    C    T        0      0        2 
   3  chr3_16357442     ZBoe    C    T        0      0        2 
   3  chr3_16357442     ZGre    C    T        0      0        2 
   3  chr3_16357442     ZHar    C    T        1      2        2 
   3  chr3_16357442   Sample    C    T        0      0        2 
   3  chr3_16357845     AAsi    C    T        0      0        2 
   3  chr3_16357845     AKia    C    T        0      0        2 
   3  chr3_16357845     AOna    C    T        0      0        2 
   3  chr3_16357845     ASom    C    T        0      0        2 
   3  chr3_16357845     HCab    C    T        0      0        2 
   3  chr3_16357845     HPrz    C    T        0      0        2 
   3  chr3_16357845     ZBoe    C    T        0      0        2 
   3  chr3_16357845     ZGre    C    T        0      0        2 
   3  chr3_16357845     ZHar    C    T        1      2        2 
   3  chr3_16357845   Sample    C    T        0      0        2 
   3  chr3_16359783     AAsi    G    A        0      0        2 
   3  chr3_16359783     AKia    G    A        0      0        2 
   3  chr3_16359783     AOna    G    A        0      0        2 
   3  chr3_16359783     ASom    G    A        0      0        2 
   3  chr3_16359783     HCab    G    A        1      2        2 
   3  chr3_16359783     HPrz    G    A        1      2        2 
   3  chr3_16359783     ZBoe    G    A        0      0        2 
   3  chr3_16359783     ZGre    G    A        0      0        2 
   3  chr3_16359783     ZHar    G    A        0      0        2 
   3  chr3_16359783   Sample    G    A        0      0        2 
   3  chr3_16360106     AAsi    G    T        0      0        2 
   3  chr3_16360106     AKia    G    T        0      0        2 
   3  chr3_16360106     AOna    G    T        0      0        2 
   3  chr3_16360106     ASom    G    T        0      0        2 
   3  chr3_16360106     HCab    G    T        1      2        2 
   3  chr3_16360106     HPrz    G    T        1      2        2 
   3  chr3_16360106     ZBoe    G    T        0      0        2 
   3  chr3_16360106     ZGre    G    T        0      0        2 
   3  chr3_16360106     ZHar    G    T        0      0        2 
   3  chr3_16360106   Sample    G    T        0      0        2 
   3  chr3_16361509     AAsi    A    G      0.5      1        2 
   3  chr3_16361509     AKia    A    G        0      0        2 
   3  chr3_16361509     AOna    A    G        0      0        2 
   3  chr3_16361509     ASom    A    G        0      0        2 
   3  chr3_16361509     HCab    A    G        0      0        2 
   3  chr3_16361509     HPrz    A    G        0      0        2 
   3  chr3_16361509     ZBoe    A    G        0      0        2 
   3  chr3_16361509     ZGre    A    G        0      0        2 
   3  chr3_16361509     ZHar    A    G        0      0        2 
   3  chr3_16361509   Sample    A    G        0      0        2 
   3  chr3_16365520     AAsi    G    A        0      0        2 
   3  chr3_16365520     AKia    G    A        0      0        2 
   3  chr3_16365520     AOna    G    A        0      0        2 
   3  chr3_16365520     ASom    G    A        0      0        2 
   3  chr3_16365520     HCab    G    A        1      2        2 
   3  chr3_16365520     HPrz    G    A        1      2        2 
   3  chr3_16365520     ZBoe    G    A        0      0        2 
   3  chr3_16365520     ZGre    G    A        0      0        2 
   3  chr3_16365520     ZHar    G    A        0      0        2 
   3  chr3_16365520   Sample    G    A        0      0        2 
   3  chr3_16370114     AAsi    T    C        0      0        2 
   3  chr3_16370114     AKia    T    C        0      0        2 
   3  chr3_16370114     AOna    T    C        0      0        2 
   3  chr3_16370114     ASom    T    C        0      0        2 
   3  chr3_16370114     HCab    T    C        0      0        2 
   3  chr3_16370114     HPrz    T    C        0      0        2 
   3  chr3_16370114     ZBoe    T    C        0      0        2 
   3  chr3_16370114     ZGre    T    C        1      2        2 
   3  chr3_16370114     ZHar    T    C        0      0        2 
   3  chr3_16370114   Sample    T    C        0      0        2 
   3  chr3_16372095     AAsi    T    G        0      0        2 
   3  chr3_16372095     AKia    T    G        0      0        2 
   3  chr3_16372095     AOna    T    G      0.5      1        2 
   3  chr3_16372095     ASom    T    G        0      0        2 
   3  chr3_16372095     HCab    T    G        0      0        2 
   3  chr3_16372095     HPrz    T    G        0      0        2 
   3  chr3_16372095     ZBoe    T    G        0      0        2 
   3  chr3_16372095     ZGre    T    G        0      0        2 
   3  chr3_16372095     ZHar    T    G        0      0        2 
   3  chr3_16372095   Sample    T    G        0      0        2 
   3  chr3_16375097     AAsi    C    A        0      0        2 
   3  chr3_16375097     AKia    C    A        0      0        2 
   3  chr3_16375097     AOna    C    A        0      0        2 
   3  chr3_16375097     ASom    C    A        0      0        2 
   3  chr3_16375097     HCab    C    A        1      2        2 
   3  chr3_16375097     HPrz    C    A        1      2        2 
   3  chr3_16375097     ZBoe    C    A        0      0        2 
   3  chr3_16375097     ZGre    C    A        0      0        2 
   3  chr3_16375097     ZHar    C    A        0      0        2 
   3  chr3_16375097   Sample    C    A        0      0        2 
   3  chr3_16377225     AAsi    T    C        0      0        2 
   3  chr3_16377225     AKia    T    C        0      0        2 
   3  chr3_16377225     AOna    T    C        0      0        2 
   3  chr3_16377225     ASom    T    C        0      0        2 
   3  chr3_16377225     HCab    T    C        0      0        2 
   3  chr3_16377225     HPrz    T    C        0      0        2 
   3  chr3_16377225     ZBoe    T    C        0      0        2 
   3  chr3_16377225     ZGre    T    C        0      0        2 
   3  chr3_16377225     ZHar    T    C        1      2        2 
   3  chr3_16377225   Sample    T    C        0      0        2 
   3  chr3_16377408     AAsi    C    T        0      0        2 
   3  chr3_16377408     AKia    C    T        0      0        2 
   3  chr3_16377408     AOna    C    T      0.5      1        2 
   3  chr3_16377408     ASom    C    T        0      0        2 
   3  chr3_16377408     HCab    C    T        0      0        2 
   3  chr3_16377408     HPrz    C    T        0      0        2 
   3  chr3_16377408     ZBoe    C    T        0      0        2 
   3  chr3_16377408     ZGre    C    T        0      0        2 
   3  chr3_16377408     ZHar    C    T        0      0        2 
   3  chr3_16377408   Sample    C    T        0      0        2 
   3  chr3_16378364     AAsi    G    T        0      0        2 
   3  chr3_16378364     AKia    G    T        0      0        2 
   3  chr3_16378364     AOna    G    T        0      0        2 
   3  chr3_16378364     ASom    G    T        0      0        2 
   3  chr3_16378364     HCab    G    T        0      0        2 
   3  chr3_16378364     HPrz    G    T        0      0        2 
   3  chr3_16378364     ZBoe    G    T        0      0        2 
   3  chr3_16378364     ZGre    G    T        1      2        2 
   3  chr3_16378364     ZHar    G    T        0      0        2 
   3  chr3_16378364   Sample    G    T        0      0        2 
   3  chr3_16384484     AAsi    T    C        1      2        2 
   3  chr3_16384484     AKia    T    C        0      0        2 
   3  chr3_16384484     AOna    T    C        0      0        2 
   3  chr3_16384484     ASom    T    C        1      2        2 
   3  chr3_16384484     HCab    T    C        0      0        2 
   3  chr3_16384484     HPrz    T    C        0      0        2 
   3  chr3_16384484     ZBoe    T    C        0      0        2 
   3  chr3_16384484     ZGre    T    C        0      0        2 
   3  chr3_16384484     ZHar    T    C        0      0        2 
   3  chr3_16384484   Sample    T    C        1      2        2 
   3  chr3_16386106     AAsi    A    G        0      0        2 
   3  chr3_16386106     AKia    A    G        0      0        2 
   3  chr3_16386106     AOna    A    G        0      0        2 
   3  chr3_16386106     ASom    A    G        0      0        2 
   3  chr3_16386106     HCab    A    G        1      2        2 
   3  chr3_16386106     HPrz    A    G        1      2        2 
   3  chr3_16386106     ZBoe    A    G        0      0        2 
   3  chr3_16386106     ZGre    A    G        0      0        2 
   3  chr3_16386106     ZHar    A    G        0      0        2 
   3  chr3_16386106   Sample    A    G        0      0        2 
   3  chr3_16386320     AAsi    G    T        0      0        2 
   3  chr3_16386320     AKia    G    T        0      0        2 
   3  chr3_16386320     AOna    G    T        0      0        2 
   3  chr3_16386320     ASom    G    T        0      0        2 
   3  chr3_16386320     HCab    G    T        0      0        2 
   3  chr3_16386320     HPrz    G    T        0      0        2 
   3  chr3_16386320     ZBoe    G    T        0      0        2 
   3  chr3_16386320     ZGre    G    T        1      2        2 
   3  chr3_16386320     ZHar    G    T        0      0        2 
   3  chr3_16386320   Sample    G    T        0      0        2 
   3  chr3_16392157     AAsi    T    C        1      2        2 
   3  chr3_16392157     AKia    T    C        1      2        2 
   3  chr3_16392157     AOna    T    C      0.5      1        2 
   3  chr3_16392157     ASom    T    C        1      2        2 
   3  chr3_16392157     HCab    T    C        0      0        2 
   3  chr3_16392157     HPrz    T    C        0      0        2 
   3  chr3_16392157     ZBoe    T    C        0      0        2 
   3  chr3_16392157     ZGre    T    C        0      0        2 
   3  chr3_16392157     ZHar    T    C        0      0        2 
   3  chr3_16392157   Sample    T    C        1      2        2 
   3  chr3_16396935     AAsi    T    C        0      0        2 
   3  chr3_16396935     AKia    T    C        0      0        2 
   3  chr3_16396935     AOna    T    C        0      0        2 
   3  chr3_16396935     ASom    T    C        0      0        2 
   3  chr3_16396935     HCab    T    C      0.5      1        2 
   3  chr3_16396935     HPrz    T    C      0.5      1        2 
   3  chr3_16396935     ZBoe    T    C        0      0        2 
   3  chr3_16396935     ZGre    T    C        0      0        2 
   3  chr3_16396935     ZHar    T    C        0      0        2 
   3  chr3_16396935   Sample    T    C        0      0        2 
   3  chr3_16398634     AAsi    A    G        0      0        2 
   3  chr3_16398634     AKia    A    G        0      0        2 
   3  chr3_16398634     AOna    A    G        0      0        2 
   3  chr3_16398634     ASom    A    G        0      0        2 
   3  chr3_16398634     HCab    A    G        0      0        2 
   3  chr3_16398634     HPrz    A    G        0      0        2 
   3  chr3_16398634     ZBoe    A    G      0.5      1        2 
   3  chr3_16398634     ZGre    A    G        0      0        2 
   3  chr3_16398634     ZHar    A    G        0      0        2 
   3  chr3_16398634   Sample    A    G        0      0        2 
   3  chr3_16399702     AAsi    C    G        0      0        2 
   3  chr3_16399702     AKia    C    G        0      0        2 
   3  chr3_16399702     AOna    C    G        0      0        2 
   3  chr3_16399702     ASom    C    G        0      0        2 
   3  chr3_16399702     HCab    C    G      0.5      1        2 
   3  chr3_16399702     HPrz    C    G        0      0        2 
   3  chr3_16399702     ZBoe    C    G        0      0        2 
   3  chr3_16399702     ZGre    C    G        0      0        2 
   3  chr3_16399702     ZHar    C    G        0      0        2 
   3  chr3_16399702   Sample    C    G        0      0        2 
   3  chr3_16402638     AAsi    C    T        0      0        2 
   3  chr3_16402638     AKia    C    T        0      0        2 
   3  chr3_16402638     AOna    C    T        0      0        2 
   3  chr3_16402638     ASom    C    T        0      0        2 
   3  chr3_16402638     HCab    C    T        0      0        2 
   3  chr3_16402638     HPrz    C    T        0      0        2 
   3  chr3_16402638     ZBoe    C    T        0      0        2 
   3  chr3_16402638     ZGre    C    T        1      2        2 
   3  chr3_16402638     ZHar    C    T        0      0        2 
   3  chr3_16402638   Sample    C    T        0      0        2 
   3  chr3_16404877     AAsi    C    G        0      0        2 
   3  chr3_16404877     AKia    C    G        0      0        2 
   3  chr3_16404877     AOna    C    G        0      0        2 
   3  chr3_16404877     ASom    C    G        0      0        2 
   3  chr3_16404877     HCab    C    G        0      0        2 
   3  chr3_16404877     HPrz    C    G        0      0        2 
   3  chr3_16404877     ZBoe    C    G      0.5      1        2 
   3  chr3_16404877     ZGre    C    G        0      0        2 
   3  chr3_16404877     ZHar    C    G        0      0        2 
   3  chr3_16404877   Sample    C    G        0      0        2 
   3  chr3_16406963     AAsi    T    C        0      0        2 
   3  chr3_16406963     AKia    T    C        0      0        2 
   3  chr3_16406963     AOna    T    C        0      0        2 
   3  chr3_16406963     ASom    T    C        0      0        2 
   3  chr3_16406963     HCab    T    C        0      0        2 
   3  chr3_16406963     HPrz    T    C      0.5      1        2 
   3  chr3_16406963     ZBoe    T    C        0      0        2 
   3  chr3_16406963     ZGre    T    C        0      0        2 
   3  chr3_16406963     ZHar    T    C        0      0        2 
   3  chr3_16406963   Sample    T    C        0      0        2 
   3  chr3_16411421     AAsi    G    C        1      2        2 
   3  chr3_16411421     AKia    G    C        0      0        2 
   3  chr3_16411421     AOna    G    C        0      0        2 
   3  chr3_16411421     ASom    G    C        1      2        2 
   3  chr3_16411421     HCab    G    C        0      0        2 
   3  chr3_16411421     HPrz    G    C        0      0        2 
   3  chr3_16411421     ZBoe    G    C        0      0        2 
   3  chr3_16411421     ZGre    G    C        0      0        2 
   3  chr3_16411421     ZHar    G    C        0      0        2 
   3  chr3_16411421   Sample    G    C        1      2        2 
   3  chr3_16412822     AAsi    T    G        1      2        2 
   3  chr3_16412822     AKia    T    G        0      0        2 
   3  chr3_16412822     AOna    T    G        0      0        2 
   3  chr3_16412822     ASom    T    G        0      0        2 
   3  chr3_16412822     HCab    T    G        0      0        2 
   3  chr3_16412822     HPrz    T    G        0      0        2 
   3  chr3_16412822     ZBoe    T    G        0      0        2 
   3  chr3_16412822     ZGre    T    G        0      0        2 
   3  chr3_16412822     ZHar    T    G        0      0        2 
   3  chr3_16412822   Sample    T    G        1      2        2 
   3  chr3_16420659     AAsi    A    G        0      0        2 
   3  chr3_16420659     AKia    A    G        0      0        2 
   3  chr3_16420659     AOna    A    G      0.5      1        2 
   3  chr3_16420659     ASom    A    G        0      0        2 
   3  chr3_16420659     HCab    A    G        0      0        2 
   3  chr3_16420659     HPrz    A    G        0      0        2 
   3  chr3_16420659     ZBoe    A    G        0      0        2 
   3  chr3_16420659     ZGre    A    G        0      0        2 
   3  chr3_16420659     ZHar    A    G        0      0        2 
   3  chr3_16420659   Sample    A    G        0      0        2 
   3  chr3_16423351     AAsi    A    C        0      0        2 
   3  chr3_16423351     AKia    A    C        0      0        2 
   3  chr3_16423351     AOna    A    C        0      0        2 
   3  chr3_16423351     ASom    A    C        0      0        2 
   3  chr3_16423351     HCab    A    C        0      0        2 
   3  chr3_16423351     HPrz    A    C        0      0        2 
   3  chr3_16423351     ZBoe    A    C      0.5      1        2 
   3  chr3_16423351     ZGre    A    C        0      0        2 
   3  chr3_16423351     ZHar    A    C        0      0        2 
   3  chr3_16423351   Sample    A    C        0      0        2 
   3  chr3_16425932     AAsi    C    A        0      0        2 
   3  chr3_16425932     AKia    C    A        0      0        2 
   3  chr3_16425932     AOna    C    A        0      0        2 
   3  chr3_16425932     ASom    C    A        0      0        2 
   3  chr3_16425932     HCab    C    A        1      2        2 
   3  chr3_16425932     HPrz    C    A        0      0        2 
   3  chr3_16425932     ZBoe    C    A        0      0        2 
   3  chr3_16425932     ZGre    C    A        0      0        2 
   3  chr3_16425932     ZHar    C    A        0      0        2 
   3  chr3_16425932   Sample    C    A        0      0        2 
   3  chr3_16426018     AAsi    G    C        0      0        2 
   3  chr3_16426018     AKia    G    C        0      0        2 
   3  chr3_16426018     AOna    G    C        0      0        2 
   3  chr3_16426018     ASom    G    C        0      0        2 
   3  chr3_16426018     HCab    G    C        0      0        2 
   3  chr3_16426018     HPrz    G    C        0      0        2 
   3  chr3_16426018     ZBoe    G    C        0      0        2 
   3  chr3_16426018     ZGre    G    C        0      0        2 
   3  chr3_16426018     ZHar    G    C        1      2        2 
   3  chr3_16426018   Sample    G    C        0      0        2 
   3  chr3_16433051     AAsi    G    A        0      0        2 
   3  chr3_16433051     AKia    G    A        0      0        2 
   3  chr3_16433051     AOna    G    A        0      0        2 
   3  chr3_16433051     ASom    G    A        0      0        2 
   3  chr3_16433051     HCab    G    A        1      2        2 
   3  chr3_16433051     HPrz    G    A        1      2        2 
   3  chr3_16433051     ZBoe    G    A        0      0        2 
   3  chr3_16433051     ZGre    G    A        0      0        2 
   3  chr3_16433051     ZHar    G    A        0      0        2 
   3  chr3_16433051   Sample    G    A        0      0        2 
   3  chr3_16434245     AAsi    A    G      0.5      1        2 
   3  chr3_16434245     AKia    A    G        0      0        2 
   3  chr3_16434245     AOna    A    G        0      0        2 
   3  chr3_16434245     ASom    A    G        0      0        2 
   3  chr3_16434245     HCab    A    G        0      0        2 
   3  chr3_16434245     HPrz    A    G        0      0        2 
   3  chr3_16434245     ZBoe    A    G        0      0        2 
   3  chr3_16434245     ZGre    A    G        0      0        2 
   3  chr3_16434245     ZHar    A    G        0      0        2 
   3  chr3_16434245   Sample    A    G        0      0        2 
   3  chr3_16437214     AAsi    G    C        0      0        2 
   3  chr3_16437214     AKia    G    C        0      0        2 
   3  chr3_16437214     AOna    G    C        0      0        2 
   3  chr3_16437214     ASom    G    C        0      0        2 
   3  chr3_16437214     HCab    G    C        0      0        2 
   3  chr3_16437214     HPrz    G    C        0      0        2 
   3  chr3_16437214     ZBoe    G    C        1      2        2 
   3  chr3_16437214     ZGre    G    C        0      0        2 
   3  chr3_16437214     ZHar    G    C        0      0        2 
   3  chr3_16437214   Sample    G    C        0      0        2 
   3  chr3_16437355     AAsi    G    A        0      0        2 
   3  chr3_16437355     AKia    G    A        0      0        2 
   3  chr3_16437355     AOna    G    A        0      0        2 
   3  chr3_16437355     ASom    G    A        0      0        2 
   3  chr3_16437355     HCab    G    A        0      0        2 
   3  chr3_16437355     HPrz    G    A        0      0        2 
   3  chr3_16437355     ZBoe    G    A        0      0        2 
   3  chr3_16437355     ZGre    G    A        0      0        2 
   3  chr3_16437355     ZHar    G    A        1      2        2 
   3  chr3_16437355   Sample    G    A        0      0        2 
   3  chr3_16437791     AAsi    A    G        0      0        2 
   3  chr3_16437791     AKia    A    G        0      0        2 
   3  chr3_16437791     AOna    A    G      0.5      1        2 
   3  chr3_16437791     ASom    A    G        0      0        2 
   3  chr3_16437791     HCab    A    G        0      0        2 
   3  chr3_16437791     HPrz    A    G        0      0        2 
   3  chr3_16437791     ZBoe    A    G        0      0        2 
   3  chr3_16437791     ZGre    A    G        0      0        2 
   3  chr3_16437791     ZHar    A    G        0      0        2 
   3  chr3_16437791   Sample    A    G        0      0        2 
   3  chr3_16438943     AAsi    T    G        0      0        2 
   3  chr3_16438943     AKia    T    G        0      0        2 
   3  chr3_16438943     AOna    T    G      0.5      1        2 
   3  chr3_16438943     ASom    T    G        0      0        2 
   3  chr3_16438943     HCab    T    G        0      0        2 
   3  chr3_16438943     HPrz    T    G        0      0        2 
   3  chr3_16438943     ZBoe    T    G        0      0        2 
   3  chr3_16438943     ZGre    T    G        0      0        2 
   3  chr3_16438943     ZHar    T    G        0      0        2 
   3  chr3_16438943   Sample    T    G        0      0        2 
   3  chr3_16440072     AAsi    A    G      0.5      1        2 
   3  chr3_16440072     AKia    A    G        0      0        2 
   3  chr3_16440072     AOna    A    G        0      0        2 
   3  chr3_16440072     ASom    A    G        0      0        2 
   3  chr3_16440072     HCab    A    G        0      0        2 
   3  chr3_16440072     HPrz    A    G        0      0        2 
   3  chr3_16440072     ZBoe    A    G        0      0        2 
   3  chr3_16440072     ZGre    A    G        0      0        2 
   3  chr3_16440072     ZHar    A    G        0      0        2 
   3  chr3_16440072   Sample    A    G        0      0        2 
   3  chr3_16441883     AAsi    A    T        0      0        2 
   3  chr3_16441883     AKia    A    T        0      0        2 
   3  chr3_16441883     AOna    A    T        0      0        2 
   3  chr3_16441883     ASom    A    T        0      0        2 
   3  chr3_16441883     HCab    A    T      0.5      1        2 
   3  chr3_16441883     HPrz    A    T        0      0        2 
   3  chr3_16441883     ZBoe    A    T        0      0        2 
   3  chr3_16441883     ZGre    A    T        0      0        2 
   3  chr3_16441883     ZHar    A    T        0      0        2 
   3  chr3_16441883   Sample    A    T        0      0        2 
   3  chr3_16448365     AAsi    G    A        0      0        2 
   3  chr3_16448365     AKia    G    A        0      0        2 
   3  chr3_16448365     AOna    G    A        0      0        2 
   3  chr3_16448365     ASom    G    A        0      0        2 
   3  chr3_16448365     HCab    G    A        0      0        2 
   3  chr3_16448365     HPrz    G    A      0.5      1        2 
   3  chr3_16448365     ZBoe    G    A        0      0        2 
   3  chr3_16448365     ZGre    G    A        0      0        2 
   3  chr3_16448365     ZHar    G    A        0      0        2 
   3  chr3_16448365   Sample    G    A        0      0        2 
   3  chr3_16448455     AAsi    A    G        0      0        2 
   3  chr3_16448455     AKia    A    G        0      0        2 
   3  chr3_16448455     AOna    A    G        0      0        2 
   3  chr3_16448455     ASom    A    G        0      0        2 
   3  chr3_16448455     HCab    A    G        0      0        2 
   3  chr3_16448455     HPrz    A    G        0      0        2 
   3  chr3_16448455     ZBoe    A    G      0.5      1        2 
   3  chr3_16448455     ZGre    A    G        0      0        2 
   3  chr3_16448455     ZHar    A    G        0      0        2 
   3  chr3_16448455   Sample    A    G        0      0        2 
   3  chr3_16455629     AAsi    G    A        0      0        2 
   3  chr3_16455629     AKia    G    A        0      0        2 
   3  chr3_16455629     AOna    G    A        0      0        2 
   3  chr3_16455629     ASom    G    A        0      0        2 
   3  chr3_16455629     HCab    G    A        1      2        2 
   3  chr3_16455629     HPrz    G    A      0.5      1        2 
   3  chr3_16455629     ZBoe    G    A        0      0        2 
   3  chr3_16455629     ZGre    G    A        0      0        2 
   3  chr3_16455629     ZHar    G    A        0      0        2 
   3  chr3_16455629   Sample    G    A        0      0        2 
   3  chr3_16456383     AAsi    A    C        0      0        2 
   3  chr3_16456383     AKia    A    C        0      0        2 
   3  chr3_16456383     AOna    A    C        0      0        2 
   3  chr3_16456383     ASom    A    C        0      0        2 
   3  chr3_16456383     HCab    A    C        0      0        2 
   3  chr3_16456383     HPrz    A    C        0      0        2 
   3  chr3_16456383     ZBoe    A    C        0      0        2 
   3  chr3_16456383     ZGre    A    C        0      0        2 
   3  chr3_16456383     ZHar    A    C        1      2        2 
   3  chr3_16456383   Sample    A    C        0      0        2 
   3  chr3_16462018     AAsi    A    G        0      0        2 
   3  chr3_16462018     AKia    A    G        0      0        2 
   3  chr3_16462018     AOna    A    G        0      0        2 
   3  chr3_16462018     ASom    A    G        0      0        2 
   3  chr3_16462018     HCab    A    G        0      0        2 
   3  chr3_16462018     HPrz    A    G        0      0        2 
   3  chr3_16462018     ZBoe    A    G        1      2        2 
   3  chr3_16462018     ZGre    A    G        0      0        2 
   3  chr3_16462018     ZHar    A    G        0      0        2 
   3  chr3_16462018   Sample    A    G        0      0        2 
   3  chr3_16464031     AAsi    G    C        0      0        2 
   3  chr3_16464031     AKia    G    C      0.5      1        2 
   3  chr3_16464031     AOna    G    C        0      0        2 
   3  chr3_16464031     ASom    G    C        0      0        2 
   3  chr3_16464031     HCab    G    C        0      0        2 
   3  chr3_16464031     HPrz    G    C        0      0        2 
   3  chr3_16464031     ZBoe    G    C        0      0        2 
   3  chr3_16464031     ZGre    G    C        0      0        2 
   3  chr3_16464031     ZHar    G    C        0      0        2 
   3  chr3_16464031   Sample    G    C        0      0        2 
   3  chr3_16464197     AAsi    G    T        0      0        2 
   3  chr3_16464197     AKia    G    T        0      0        2 
   3  chr3_16464197     AOna    G    T      0.5      1        2 
   3  chr3_16464197     ASom    G    T        0      0        2 
   3  chr3_16464197     HCab    G    T        0      0        2 
   3  chr3_16464197     HPrz    G    T        0      0        2 
   3  chr3_16464197     ZBoe    G    T        0      0        2 
   3  chr3_16464197     ZGre    G    T        0      0        2 
   3  chr3_16464197     ZHar    G    T        0      0        2 
   3  chr3_16464197   Sample    G    T        0      0        2 
   3  chr3_16468632     AAsi    T    G        0      0        2 
   3  chr3_16468632     AKia    T    G        0      0        2 
   3  chr3_16468632     AOna    T    G        0      0        2 
   3  chr3_16468632     ASom    T    G        0      0        2 
   3  chr3_16468632     HCab    T    G      0.5      1        2 
   3  chr3_16468632     HPrz    T    G        0      0        2 
   3  chr3_16468632     ZBoe    T    G        0      0        2 
   3  chr3_16468632     ZGre    T    G        0      0        2 
   3  chr3_16468632     ZHar    T    G        0      0        2 
   3  chr3_16468632   Sample    T    G        0      0        2 
   3  chr3_16468883     AAsi    C    T        0      0        2 
   3  chr3_16468883     AKia    C    T        0      0        2 
   3  chr3_16468883     AOna    C    T        0      0        2 
   3  chr3_16468883     ASom    C    T        0      0        2 
   3  chr3_16468883     HCab    C    T      0.5      1        2 
   3  chr3_16468883     HPrz    C    T      0.5      1        2 
   3  chr3_16468883     ZBoe    C    T        0      0        2 
   3  chr3_16468883     ZGre    C    T        0      0        2 
   3  chr3_16468883     ZHar    C    T        0      0        2 
   3  chr3_16468883   Sample    C    T        0      0        2 
   3  chr3_16470704     AAsi    T    G        0      0        2 
   3  chr3_16470704     AKia    T    G        0      0        2 
   3  chr3_16470704     AOna    T    G        0      0        2 
   3  chr3_16470704     ASom    T    G        0      0        2 
   3  chr3_16470704     HCab    T    G        0      0        2 
   3  chr3_16470704     HPrz    T    G        0      0        2 
   3  chr3_16470704     ZBoe    T    G        0      0        2 
   3  chr3_16470704     ZGre    T    G        1      2        2 
   3  chr3_16470704     ZHar    T    G        0      0        2 
   3  chr3_16470704   Sample    T    G        0      0        2 
   3  chr3_16475835     AAsi    A    G        0      0        2 
   3  chr3_16475835     AKia    A    G        0      0        2 
   3  chr3_16475835     AOna    A    G        0      0        2 
   3  chr3_16475835     ASom    A    G        0      0        2 
   3  chr3_16475835     HCab    A    G        0      0        2 
   3  chr3_16475835     HPrz    A    G      0.5      1        2 
   3  chr3_16475835     ZBoe    A    G        0      0        2 
   3  chr3_16475835     ZGre    A    G        0      0        2 
   3  chr3_16475835     ZHar    A    G        0      0        2 
   3  chr3_16475835   Sample    A    G        0      0        2 
   3  chr3_16476725     AAsi    T    C        0      0        2 
   3  chr3_16476725     AKia    T    C        0      0        2 
   3  chr3_16476725     AOna    T    C        0      0        2 
   3  chr3_16476725     ASom    T    C        0      0        2 
   3  chr3_16476725     HCab    T    C        1      2        2 
   3  chr3_16476725     HPrz    T    C        1      2        2 
   3  chr3_16476725     ZBoe    T    C        0      0        2 
   3  chr3_16476725     ZGre    T    C        0      0        2 
   3  chr3_16476725     ZHar    T    C        0      0        2 
   3  chr3_16476725   Sample    T    C        0      0        2 
   3  chr3_16478664     AAsi    C    A        0      0        2 
   3  chr3_16478664     AKia    C    A        0      0        2 
   3  chr3_16478664     AOna    C    A        0      0        2 
   3  chr3_16478664     ASom    C    A        0      0        2 
   3  chr3_16478664     HCab    C    A        0      0        2 
   3  chr3_16478664     HPrz    C    A        0      0        2 
   3  chr3_16478664     ZBoe    C    A        0      0        2 
   3  chr3_16478664     ZGre    C    A        1      2        2 
   3  chr3_16478664     ZHar    C    A        0      0        2 
   3  chr3_16478664   Sample    C    A        0      0        2 
   3  chr3_16481970     AAsi    A    G        0      0        2 
   3  chr3_16481970     AKia    A    G        0      0        2 
   3  chr3_16481970     AOna    A    G      0.5      1        2 
   3  chr3_16481970     ASom    A    G        0      0        2 
   3  chr3_16481970     HCab    A    G        0      0        2 
   3  chr3_16481970     HPrz    A    G        0      0        2 
   3  chr3_16481970     ZBoe    A    G        0      0        2 
   3  chr3_16481970     ZGre    A    G        0      0        2 
   3  chr3_16481970     ZHar    A    G        0      0        2 
   3  chr3_16481970   Sample    A    G        0      0        2 
   3  chr3_16489799     AAsi    A    G        0      0        2 
   3  chr3_16489799     AKia    A    G        0      0        2 
   3  chr3_16489799     AOna    A    G        0      0        2 
   3  chr3_16489799     ASom    A    G      0.5      1        2 
   3  chr3_16489799     HCab    A    G        0      0        2 
   3  chr3_16489799     HPrz    A    G      0.5      1        2 
   3  chr3_16489799     ZBoe    A    G      0.5      1        2 
   3  chr3_16489799     ZGre    A    G        0      0        2 
   3  chr3_16489799     ZHar    A    G        0      0        2 
   3  chr3_16489799   Sample    A    G        0      0        2 
   3  chr3_16495167     AAsi    G    A        0      0        2 
   3  chr3_16495167     AKia    G    A        0      0        2 
   3  chr3_16495167     AOna    G    A        0      0        2 
   3  chr3_16495167     ASom    G    A        0      0        2 
   3  chr3_16495167     HCab    G    A        0      0        2 
   3  chr3_16495167     HPrz    G    A      0.5      1        2 
   3  chr3_16495167     ZBoe    G    A        0      0        2 
   3  chr3_16495167     ZGre    G    A        0      0        2 
   3  chr3_16495167     ZHar    G    A        0      0        2 
   3  chr3_16495167   Sample    G    A        0      0        2 
   3  chr3_16500434     AAsi    C    G        0      0        2 
   3  chr3_16500434     AKia    C    G        0      0        2 
   3  chr3_16500434     AOna    C    G        0      0        2 
   3  chr3_16500434     ASom    C    G        0      0        2 
   3  chr3_16500434     HCab    C    G        0      0        2 
   3  chr3_16500434     HPrz    C    G        0      0        2 
   3  chr3_16500434     ZBoe    C    G        0      0        2 
   3  chr3_16500434     ZGre    C    G        1      2        2 
   3  chr3_16500434     ZHar    C    G        0      0        2 
   3  chr3_16500434   Sample    C    G        0      0        2 
   3  chr3_16506333     AAsi    A    G        0      0        2 
   3  chr3_16506333     AKia    A    G        0      0        2 
   3  chr3_16506333     AOna    A    G      0.5      1        2 
   3  chr3_16506333     ASom    A    G        0      0        2 
   3  chr3_16506333     HCab    A    G        0      0        2 
   3  chr3_16506333     HPrz    A    G        0      0        2 
   3  chr3_16506333     ZBoe    A    G        0      0        2 
   3  chr3_16506333     ZGre    A    G        0      0        2 
   3  chr3_16506333     ZHar    A    G        0      0        2 
   3  chr3_16506333   Sample    A    G        0      0        2 
   3  chr3_16517228     AAsi    C    A        0      0        2 
   3  chr3_16517228     AKia    C    A        0      0        2 
   3  chr3_16517228     AOna    C    A        0      0        2 
   3  chr3_16517228     ASom    C    A        0      0        2 
   3  chr3_16517228     HCab    C    A        1      2        2 
   3  chr3_16517228     HPrz    C    A        1      2        2 
   3  chr3_16517228     ZBoe    C    A        0      0        2 
   3  chr3_16517228     ZGre    C    A        0      0        2 
   3  chr3_16517228     ZHar    C    A        0      0        2 
   3  chr3_16517228   Sample    C    A        0      0        2 
   3  chr3_16519229     AAsi    C    A        0      0        2 
   3  chr3_16519229     AKia    C    A        0      0        2 
   3  chr3_16519229     AOna    C    A        0      0        2 
   3  chr3_16519229     ASom    C    A        0      0        2 
   3  chr3_16519229     HCab    C    A        1      2        2 
   3  chr3_16519229     HPrz    C    A        1      2        2 
   3  chr3_16519229     ZBoe    C    A        0      0        2 
   3  chr3_16519229     ZGre    C    A        0      0        2 
   3  chr3_16519229     ZHar    C    A        0      0        2 
   3  chr3_16519229   Sample    C    A        0      0        2 
   3  chr3_16530395     AAsi    G    T        0      0        2 
   3  chr3_16530395     AKia    G    T        0      0        2 
   3  chr3_16530395     AOna    G    T        0      0        2 
   3  chr3_16530395     ASom    G    T        0      0        2 
   3  chr3_16530395     HCab    G    T        0      0        2 
   3  chr3_16530395     HPrz    G    T        0      0        2 
   3  chr3_16530395     ZBoe    G    T        0      0        2 
   3  chr3_16530395     ZGre    G    T        0      0        2 
   3  chr3_16530395     ZHar    G    T        1      2        2 
   3  chr3_16530395   Sample    G    T        0      0        2 
   3  chr3_16536328     AAsi    T    C        0      0        2 
   3  chr3_16536328     AKia    T    C        0      0        2 
   3  chr3_16536328     AOna    T    C        0      0        2 
   3  chr3_16536328     ASom    T    C        0      0        2 
   3  chr3_16536328     HCab    T    C        0      0        2 
   3  chr3_16536328     HPrz    T    C        0      0        2 
   3  chr3_16536328     ZBoe    T    C        0      0        2 
   3  chr3_16536328     ZGre    T    C        1      2        2 
   3  chr3_16536328     ZHar    T    C        0      0        2 
   3  chr3_16536328   Sample    T    C        0      0        2 
   3  chr3_16544164     AAsi    G    A        0      0        2 
   3  chr3_16544164     AKia    G    A        0      0        2 
   3  chr3_16544164     AOna    G    A        0      0        2 
   3  chr3_16544164     ASom    G    A        0      0        2 
   3  chr3_16544164     HCab    G    A      0.5      1        2 
   3  chr3_16544164     HPrz    G    A        1      2        2 
   3  chr3_16544164     ZBoe    G    A        0      0        2 
   3  chr3_16544164     ZGre    G    A        0      0        2 
   3  chr3_16544164     ZHar    G    A        0      0        2 
   3  chr3_16544164   Sample    G    A        0      0        2 
   3  chr3_16553171     AAsi    A    G        0      0        2 
   3  chr3_16553171     AKia    A    G        0      0        2 
   3  chr3_16553171     AOna    A    G        0      0        2 
   3  chr3_16553171     ASom    A    G        1      2        2 
   3  chr3_16553171     HCab    A    G        0      0        2 
   3  chr3_16553171     HPrz    A    G        0      0        2 
   3  chr3_16553171     ZBoe    A    G        0      0        2 
   3  chr3_16553171     ZGre    A    G        0      0        2 
   3  chr3_16553171     ZHar    A    G        0      0        2 
   3  chr3_16553171   Sample    A    G        0      0        2 
   3  chr3_16553849     AAsi    C    G        0      0        2 
   3  chr3_16553849     AKia    C    G        0      0        2 
   3  chr3_16553849     AOna    C    G        0      0        2 
   3  chr3_16553849     ASom    C    G        0      0        2 
   3  chr3_16553849     HCab    C    G        1      2        2 
   3  chr3_16553849     HPrz    C    G        1      2        2 
   3  chr3_16553849     ZBoe    C    G        0      0        2 
   3  chr3_16553849     ZGre    C    G        0      0        2 
   3  chr3_16553849     ZHar    C    G        0      0        2 
   3  chr3_16553849   Sample    C    G        0      0        2 
   3  chr3_16564440     AAsi    G    T        0      0        2 
   3  chr3_16564440     AKia    G    T        0      0        2 
   3  chr3_16564440     AOna    G    T        0      0        2 
   3  chr3_16564440     ASom    G    T        0      0        2 
   3  chr3_16564440     HCab    G    T        1      2        2 
   3  chr3_16564440     HPrz    G    T        1      2        2 
   3  chr3_16564440     ZBoe    G    T        0      0        2 
   3  chr3_16564440     ZGre    G    T        0      0        2 
   3  chr3_16564440     ZHar    G    T        0      0        2 
   3  chr3_16564440   Sample    G    T        0      0        2 
   3  chr3_16564778     AAsi    C    G        0      0        2 
   3  chr3_16564778     AKia    C    G        0      0        2 
   3  chr3_16564778     AOna    C    G        0      0        2 
   3  chr3_16564778     ASom    C    G        0      0        2 
   3  chr3_16564778     HCab    C    G        1      2        2 
   3  chr3_16564778     HPrz    C    G        1      2        2 
   3  chr3_16564778     ZBoe    C    G        0      0        2 
   3  chr3_16564778     ZGre    C    G        0      0        2 
   3  chr3_16564778     ZHar    C    G        0      0        2 
   3  chr3_16564778   Sample    C    G        0      0        2 
   3  chr3_16565907     AAsi    A    G        0      0        2 
   3  chr3_16565907     AKia    A    G        0      0        2 
   3  chr3_16565907     AOna    A    G        0      0        2 
   3  chr3_16565907     ASom    A    G        0      0        2 
   3  chr3_16565907     HCab    A    G        0      0        2 
   3  chr3_16565907     HPrz    A    G        0      0        2 
   3  chr3_16565907     ZBoe    A    G        0      0        2 
   3  chr3_16565907     ZGre    A    G        1      2        2 
   3  chr3_16565907     ZHar    A    G        0      0        2 
   3  chr3_16565907   Sample    A    G        0      0        2 
   3  chr3_16566196     AAsi    T    G        0      0        2 
   3  chr3_16566196     AKia    T    G        0      0        2 
   3  chr3_16566196     AOna    T    G        0      0        2 
   3  chr3_16566196     ASom    T    G        0      0        2 
   3  chr3_16566196     HCab    T    G        0      0        2 
   3  chr3_16566196     HPrz    T    G        0      0        2 
   3  chr3_16566196     ZBoe    T    G        0      0        2 
   3  chr3_16566196     ZGre    T    G        0      0        2 
   3  chr3_16566196     ZHar    T    G        1      2        2 
   3  chr3_16566196   Sample    T    G        0      0        2 
   3  chr3_16568055     AAsi    T    C        0      0        2 
   3  chr3_16568055     AKia    T    C        0      0        2 
   3  chr3_16568055     AOna    T    C        0      0        2 
   3  chr3_16568055     ASom    T    C        0      0        2 
   3  chr3_16568055     HCab    T    C        0      0        2 
   3  chr3_16568055     HPrz    T    C        0      0        2 
   3  chr3_16568055     ZBoe    T    C        0      0        2 
   3  chr3_16568055     ZGre    T    C      0.5      1        2 
   3  chr3_16568055     ZHar    T    C        0      0        2 
   3  chr3_16568055   Sample    T    C        0      0        2 
   3  chr3_16573702     AAsi    T    C      0.5      1        2 
   3  chr3_16573702     AKia    T    C        0      0        2 
   3  chr3_16573702     AOna    T    C        0      0        2 
   3  chr3_16573702     ASom    T    C        1      2        2 
   3  chr3_16573702     HCab    T    C      0.5      1        2 
   3  chr3_16573702     HPrz    T    C        0      0        2 
   3  chr3_16573702     ZBoe    T    C        0      0        2 
   3  chr3_16573702     ZGre    T    C        0      0        2 
   3  chr3_16573702     ZHar    T    C        0      0        2 
   3  chr3_16573702   Sample    T    C        1      2        2 
   3  chr3_16573787     AAsi    T    C        0      0        2 
   3  chr3_16573787     AKia    T    C      0.5      1        2 
   3  chr3_16573787     AOna    T    C        1      2        2 
   3  chr3_16573787     ASom    T    C        0      0        2 
   3  chr3_16573787     HCab    T    C        0      0        2 
   3  chr3_16573787     HPrz    T    C        0      0        2 
   3  chr3_16573787     ZBoe    T    C        0      0        2 
   3  chr3_16573787     ZGre    T    C      0.5      1        2 
   3  chr3_16573787     ZHar    T    C        0      0        2 
   3  chr3_16573787   Sample    T    C        0      0        2 
   3  chr3_16574648     AAsi    T    C        0      0        2 
   3  chr3_16574648     AKia    T    C        0      0        2 
   3  chr3_16574648     AOna    T    C        0      0        2 
   3  chr3_16574648     ASom    T    C        0      0        2 
   3  chr3_16574648     HCab    T    C        0      0        2 
   3  chr3_16574648     HPrz    T    C        0      0        2 
   3  chr3_16574648     ZBoe    T    C        0      0        2 
   3  chr3_16574648     ZGre    T    C        0      0        2 
   3  chr3_16574648     ZHar    T    C        1      2        2 
   3  chr3_16574648   Sample    T    C        0      0        2 
   3  chr3_16575922     AAsi    G    A        0      0        2 
   3  chr3_16575922     AKia    G    A        0      0        2 
   3  chr3_16575922     AOna    G    A        0      0        2 
   3  chr3_16575922     ASom    G    A        0      0        2 
   3  chr3_16575922     HCab    G    A        0      0        2 
   3  chr3_16575922     HPrz    G    A        0      0        2 
   3  chr3_16575922     ZBoe    G    A        0      0        2 
   3  chr3_16575922     ZGre    G    A      0.5      1        2 
   3  chr3_16575922     ZHar    G    A        0      0        2 
   3  chr3_16575922   Sample    G    A        0      0        2 
   3  chr3_16577232     AAsi    A    C        0      0        2 
   3  chr3_16577232     AKia    A    C        0      0        2 
   3  chr3_16577232     AOna    A    C        0      0        2 
   3  chr3_16577232     ASom    A    C        0      0        2 
   3  chr3_16577232     HCab    A    C        0      0        2 
   3  chr3_16577232     HPrz    A    C        0      0        2 
   3  chr3_16577232     ZBoe    A    C        0      0        2 
   3  chr3_16577232     ZGre    A    C        0      0        2 
   3  chr3_16577232     ZHar    A    C        1      2        2 
   3  chr3_16577232   Sample    A    C        0      0        2 
   3  chr3_16580069     AAsi    A    C        0      0        2 
   3  chr3_16580069     AKia    A    C        0      0        2 
   3  chr3_16580069     AOna    A    C        0      0        2 
   3  chr3_16580069     ASom    A    C      0.5      1        2 
   3  chr3_16580069     HCab    A    C        0      0        2 
   3  chr3_16580069     HPrz    A    C        0      0        2 
   3  chr3_16580069     ZBoe    A    C        0      0        2 
   3  chr3_16580069     ZGre    A    C        0      0        2 
   3  chr3_16580069     ZHar    A    C        0      0        2 
   3  chr3_16580069   Sample    A    C        0      0        2 
   3  chr3_16580200     AAsi    G    T        0      0        2 
   3  chr3_16580200     AKia    G    T        0      0        2 
   3  chr3_16580200     AOna    G    T        0      0        2 
   3  chr3_16580200     ASom    G    T        0      0        2 
   3  chr3_16580200     HCab    G    T        1      2        2 
   3  chr3_16580200     HPrz    G    T        1      2        2 
   3  chr3_16580200     ZBoe    G    T        0      0        2 
   3  chr3_16580200     ZGre    G    T        0      0        2 
   3  chr3_16580200     ZHar    G    T        0      0        2 
   3  chr3_16580200   Sample    G    T        0      0        2 
   3  chr3_16583929     AAsi    C    T        0      0        2 
   3  chr3_16583929     AKia    C    T      0.5      1        2 
   3  chr3_16583929     AOna    C    T        0      0        2 
   3  chr3_16583929     ASom    C    T        0      0        2 
   3  chr3_16583929     HCab    C    T        0      0        2 
   3  chr3_16583929     HPrz    C    T        0      0        2 
   3  chr3_16583929     ZBoe    C    T        0      0        2 
   3  chr3_16583929     ZGre    C    T        0      0        2 
   3  chr3_16583929     ZHar    C    T        0      0        2 
   3  chr3_16583929   Sample    C    T        0      0        2 
   3  chr3_16586993     AAsi    A    G        0      0        2 
   3  chr3_16586993     AKia    A    G        0      0        2 
   3  chr3_16586993     AOna    A    G        0      0        2 
   3  chr3_16586993     ASom    A    G        0      0        2 
   3  chr3_16586993     HCab    A    G        0      0        2 
   3  chr3_16586993     HPrz    A    G        0      0        2 
   3  chr3_16586993     ZBoe    A    G        0      0        2 
   3  chr3_16586993     ZGre    A    G        0      0        2 
   3  chr3_16586993     ZHar    A    G        1      2        2 
   3  chr3_16586993   Sample    A    G        0      0        2 
   3  chr3_16590228     AAsi    C    T        0      0        2 
   3  chr3_16590228     AKia    C    T        0      0        2 
   3  chr3_16590228     AOna    C    T        0      0        2 
   3  chr3_16590228     ASom    C    T        0      0        2 
   3  chr3_16590228     HCab    C    T        1      2        2 
   3  chr3_16590228     HPrz    C    T        1      2        2 
   3  chr3_16590228     ZBoe    C    T        0      0        2 
   3  chr3_16590228     ZGre    C    T        0      0        2 
   3  chr3_16590228     ZHar    C    T        0      0        2 
   3  chr3_16590228   Sample    C    T        0      0        2 
   3  chr3_16590696     AAsi    C    A        0      0        2 
   3  chr3_16590696     AKia    C    A      0.5      1        2 
   3  chr3_16590696     AOna    C    A        0      0        2 
   3  chr3_16590696     ASom    C    A        0      0        2 
   3  chr3_16590696     HCab    C    A        0      0        2 
   3  chr3_16590696     HPrz    C    A        0      0        2 
   3  chr3_16590696     ZBoe    C    A        0      0        2 
   3  chr3_16590696     ZGre    C    A        0      0        2 
   3  chr3_16590696     ZHar    C    A        0      0        2 
   3  chr3_16590696   Sample    C    A        0      0        2 
   3  chr3_16591929     AAsi    A    G        0      0        2 
   3  chr3_16591929     AKia    A    G        0      0        2 
   3  chr3_16591929     AOna    A    G        0      0        2 
   3  chr3_16591929     ASom    A    G        0      0        2 
   3  chr3_16591929     HCab    A    G        0      0        2 
   3  chr3_16591929     HPrz    A    G        0      0        2 
   3  chr3_16591929     ZBoe    A    G      0.5      1        2 
   3  chr3_16591929     ZGre    A    G        0      0        2 
   3  chr3_16591929     ZHar    A    G        0      0        2 
   3  chr3_16591929   Sample    A    G        0      0        2 
   3  chr3_16594214     AAsi    A    G        0      0        2 
   3  chr3_16594214     AKia    A    G        0      0        2 
   3  chr3_16594214     AOna    A    G        0      0        2 
   3  chr3_16594214     ASom    A    G        0      0        2 
   3  chr3_16594214     HCab    A    G        0      0        2 
   3  chr3_16594214     HPrz    A    G        0      0        2 
   3  chr3_16594214     ZBoe    A    G      0.5      1        2 
   3  chr3_16594214     ZGre    A    G        0      0        2 
   3  chr3_16594214     ZHar    A    G        0      0        2 
   3  chr3_16594214   Sample    A    G        0      0        2 
   3  chr3_16596617     AAsi    G    A        0      0        2 
   3  chr3_16596617     AKia    G    A        0      0        2 
   3  chr3_16596617     AOna    G    A        0      0        2 
   3  chr3_16596617     ASom    G    A        0      0        2 
   3  chr3_16596617     HCab    G    A      0.5      1        2 
   3  chr3_16596617     HPrz    G    A        0      0        2 
   3  chr3_16596617     ZBoe    G    A        0      0        2 
   3  chr3_16596617     ZGre    G    A        0      0        2 
   3  chr3_16596617     ZHar    G    A        0      0        2 
   3  chr3_16596617   Sample    G    A        0      0        2 
   3  chr3_16608230     AAsi    G    T        0      0        2 
   3  chr3_16608230     AKia    G    T        0      0        2 
   3  chr3_16608230     AOna    G    T        0      0        2 
   3  chr3_16608230     ASom    G    T        0      0        2 
   3  chr3_16608230     HCab    G    T        0      0        2 
   3  chr3_16608230     HPrz    G    T        0      0        2 
   3  chr3_16608230     ZBoe    G    T        0      0        2 
   3  chr3_16608230     ZGre    G    T      0.5      1        2 
   3  chr3_16608230     ZHar    G    T        0      0        2 
   3  chr3_16608230   Sample    G    T        0      0        2 
   3  chr3_16611453     AAsi    G    A        0      0        2 
   3  chr3_16611453     AKia    G    A        0      0        2 
   3  chr3_16611453     AOna    G    A        0      0        2 
   3  chr3_16611453     ASom    G    A        0      0        2 
   3  chr3_16611453     HCab    G    A        1      2        2 
   3  chr3_16611453     HPrz    G    A        1      2        2 
   3  chr3_16611453     ZBoe    G    A        0      0        2 
   3  chr3_16611453     ZGre    G    A        0      0        2 
   3  chr3_16611453     ZHar    G    A        0      0        2 
   3  chr3_16611453   Sample    G    A        0      0        2 
   3  chr3_16617281     AAsi    G    A        0      0        2 
   3  chr3_16617281     AKia    G    A      0.5      1        2 
   3  chr3_16617281     AOna    G    A        0      0        2 
   3  chr3_16617281     ASom    G    A        0      0        2 
   3  chr3_16617281     HCab    G    A        0      0        2 
   3  chr3_16617281     HPrz    G    A        0      0        2 
   3  chr3_16617281     ZBoe    G    A        0      0        2 
   3  chr3_16617281     ZGre    G    A        0      0        2 
   3  chr3_16617281     ZHar    G    A        0      0        2 
   3  chr3_16617281   Sample    G    A        0      0        2 
   3  chr3_16619272     AAsi    T    C        0      0        2 
   3  chr3_16619272     AKia    T    C        0      0        2 
   3  chr3_16619272     AOna    T    C        0      0        2 
   3  chr3_16619272     ASom    T    C        0      0        2 
   3  chr3_16619272     HCab    T    C        0      0        2 
   3  chr3_16619272     HPrz    T    C        0      0        2 
   3  chr3_16619272     ZBoe    T    C      0.5      1        2 
   3  chr3_16619272     ZGre    T    C        0      0        2 
   3  chr3_16619272     ZHar    T    C        0      0        2 
   3  chr3_16619272   Sample    T    C        0      0        2 
   3  chr3_16620658     AAsi    A    G        0      0        2 
   3  chr3_16620658     AKia    A    G        0      0        2 
   3  chr3_16620658     AOna    A    G        0      0        2 
   3  chr3_16620658     ASom    A    G        0      0        2 
   3  chr3_16620658     HCab    A    G        0      0        2 
   3  chr3_16620658     HPrz    A    G        0      0        2 
   3  chr3_16620658     ZBoe    A    G        1      2        2 
   3  chr3_16620658     ZGre    A    G        0      0        2 
   3  chr3_16620658     ZHar    A    G        0      0        2 
   3  chr3_16620658   Sample    A    G        0      0        2 
   3  chr3_16621050     AAsi    G    C        1      2        2 
   3  chr3_16621050     AKia    G    C        1      2        2 
   3  chr3_16621050     AOna    G    C        1      2        2 
   3  chr3_16621050     ASom    G    C        1      2        2 
   3  chr3_16621050     HCab    G    C        0      0        2 
   3  chr3_16621050     HPrz    G    C        0      0        2 
   3  chr3_16621050     ZBoe    G    C        0      0        2 
   3  chr3_16621050     ZGre    G    C        0      0        2 
   3  chr3_16621050     ZHar    G    C        0      0        2 
   3  chr3_16621050   Sample    G    C        1      2        2 
   3  chr3_16621160     AAsi    T    C        0      0        2 
   3  chr3_16621160     AKia    T    C        0      0        2 
   3  chr3_16621160     AOna    T    C      0.5      1        2 
   3  chr3_16621160     ASom    T    C        0      0        2 
   3  chr3_16621160     HCab    T    C        0      0        2 
   3  chr3_16621160     HPrz    T    C        0      0        2 
   3  chr3_16621160     ZBoe    T    C        0      0        2 
   3  chr3_16621160     ZGre    T    C        0      0        2 
   3  chr3_16621160     ZHar    T    C        0      0        2 
   3  chr3_16621160   Sample    T    C        0      0        2 
   3  chr3_16634372     AAsi    G    T        0      0        2 
   3  chr3_16634372     AKia    G    T        0      0        2 
   3  chr3_16634372     AOna    G    T        1      2        2 
   3  chr3_16634372     ASom    G    T        0      0        2 
   3  chr3_16634372     HCab    G    T        0      0        2 
   3  chr3_16634372     HPrz    G    T        0      0        2 
   3  chr3_16634372     ZBoe    G    T        0      0        2 
   3  chr3_16634372     ZGre    G    T        1      2        2 
   3  chr3_16634372     ZHar    G    T        1      2        2 
   3  chr3_16634372   Sample    G    T        0      0        2 
   3  chr3_16634815     AAsi    G    C        0      0        2 
   3  chr3_16634815     AKia    G    C        0      0        2 
   3  chr3_16634815     AOna    G    C        0      0        2 
   3  chr3_16634815     ASom    G    C      0.5      1        2 
   3  chr3_16634815     HCab    G    C        0      0        2 
   3  chr3_16634815     HPrz    G    C        0      0        2 
   3  chr3_16634815     ZBoe    G    C        0      0        2 
   3  chr3_16634815     ZGre    G    C        0      0        2 
   3  chr3_16634815     ZHar    G    C        0      0        2 
   3  chr3_16634815   Sample    G    C        0      0        2 
   3  chr3_16643208     AAsi    T    C        0      0        2 
   3  chr3_16643208     AKia    T    C        0      0        2 
   3  chr3_16643208     AOna    T    C        0      0        2 
   3  chr3_16643208     ASom    T    C        0      0        2 
   3  chr3_16643208     HCab    T    C        1      2        2 
   3  chr3_16643208     HPrz    T    C        1      2        2 
   3  chr3_16643208     ZBoe    T    C        0      0        2 
   3  chr3_16643208     ZGre    T    C        0      0        2 
   3  chr3_16643208     ZHar    T    C        0      0        2 
   3  chr3_16643208   Sample    T    C        0      0        2 
   3  chr3_16643686     AAsi    C    T        0      0        2 
   3  chr3_16643686     AKia    C    T        0      0        2 
   3  chr3_16643686     AOna    C    T        0      0        2 
   3  chr3_16643686     ASom    C    T        0      0        2 
   3  chr3_16643686     HCab    C    T        0      0        2 
   3  chr3_16643686     HPrz    C    T        0      0        2 
   3  chr3_16643686     ZBoe    C    T      0.5      1        2 
   3  chr3_16643686     ZGre    C    T        0      0        2 
   3  chr3_16643686     ZHar    C    T        0      0        2 
   3  chr3_16643686   Sample    C    T        0      0        2 
   3  chr3_16649587     AAsi    C    T        0      0        2 
   3  chr3_16649587     AKia    C    T        0      0        2 
   3  chr3_16649587     AOna    C    T        0      0        2 
   3  chr3_16649587     ASom    C    T      0.5      1        2 
   3  chr3_16649587     HCab    C    T        0      0        2 
   3  chr3_16649587     HPrz    C    T        0      0        2 
   3  chr3_16649587     ZBoe    C    T        0      0        2 
   3  chr3_16649587     ZGre    C    T        0      0        2 
   3  chr3_16649587     ZHar    C    T        0      0        2 
   3  chr3_16649587   Sample    C    T        0      0        2 
   3  chr3_16650091     AAsi    C    G        0      0        2 
   3  chr3_16650091     AKia    C    G        0      0        2 
   3  chr3_16650091     AOna    C    G        0      0        2 
   3  chr3_16650091     ASom    C    G        0      0        2 
   3  chr3_16650091     HCab    C    G        1      2        2 
   3  chr3_16650091     HPrz    C    G        1      2        2 
   3  chr3_16650091     ZBoe    C    G        0      0        2 
   3  chr3_16650091     ZGre    C    G        0      0        2 
   3  chr3_16650091     ZHar    C    G        0      0        2 
   3  chr3_16650091   Sample    C    G        0      0        2 
   3  chr3_16651604     AAsi    A    G        0      0        2 
   3  chr3_16651604     AKia    A    G        0      0        2 
   3  chr3_16651604     AOna    A    G        0      0        2 
   3  chr3_16651604     ASom    A    G        0      0        2 
   3  chr3_16651604     HCab    A    G        0      0        2 
   3  chr3_16651604     HPrz    A    G        0      0        2 
   3  chr3_16651604     ZBoe    A    G        0      0        2 
   3  chr3_16651604     ZGre    A    G        0      0        2 
   3  chr3_16651604     ZHar    A    G        1      2        2 
   3  chr3_16651604   Sample    A    G        0      0        2 
   3  chr3_16659175     AAsi    C    T        0      0        2 
   3  chr3_16659175     AKia    C    T        0      0        2 
   3  chr3_16659175     AOna    C    T        0      0        2 
   3  chr3_16659175     ASom    C    T        0      0        2 
   3  chr3_16659175     HCab    C    T      0.5      1        2 
   3  chr3_16659175     HPrz    C    T      0.5      1        2 
   3  chr3_16659175     ZBoe    C    T        0      0        2 
   3  chr3_16659175     ZGre    C    T        0      0        2 
   3  chr3_16659175     ZHar    C    T        0      0        2 
   3  chr3_16659175   Sample    C    T        0      0        2 
   3  chr3_16659930     AAsi    A    G        0      0        2 
   3  chr3_16659930     AKia    A    G        0      0        2 
   3  chr3_16659930     AOna    A    G        0      0        2 
   3  chr3_16659930     ASom    A    G      0.5      1        2 
   3  chr3_16659930     HCab    A    G        0      0        2 
   3  chr3_16659930     HPrz    A    G        0      0        2 
   3  chr3_16659930     ZBoe    A    G        0      0        2 
   3  chr3_16659930     ZGre    A    G        0      0        2 
   3  chr3_16659930     ZHar    A    G        0      0        2 
   3  chr3_16659930   Sample    A    G        0      0        2 
   3  chr3_16670461     AAsi    G    T      0.5      1        2 
   3  chr3_16670461     AKia    G    T        0      0        2 
   3  chr3_16670461     AOna    G    T        0      0        2 
   3  chr3_16670461     ASom    G    T      0.5      1        2 
   3  chr3_16670461     HCab    G    T        0      0        2 
   3  chr3_16670461     HPrz    G    T        0      0        2 
   3  chr3_16670461     ZBoe    G    T        0      0        2 
   3  chr3_16670461     ZGre    G    T        0      0        2 
   3  chr3_16670461     ZHar    G    T        0      0        2 
   3  chr3_16670461   Sample    G    T        1      2        2 
   3  chr3_16673832     AAsi    T    A        0      0        2 
   3  chr3_16673832     AKia    T    A        0      0        2 
   3  chr3_16673832     AOna    T    A        0      0        2 
   3  chr3_16673832     ASom    T    A        0      0        2 
   3  chr3_16673832     HCab    T    A      0.5      1        2 
   3  chr3_16673832     HPrz    T    A      0.5      1        2 
   3  chr3_16673832     ZBoe    T    A        0      0        2 
   3  chr3_16673832     ZGre    T    A        0      0        2 
   3  chr3_16673832     ZHar    T    A        0      0        2 
   3  chr3_16673832   Sample    T    A        0      0        2 
   3  chr3_16676942     AAsi    C    T        0      0        2 
   3  chr3_16676942     AKia    C    T        0      0        2 
   3  chr3_16676942     AOna    C    T        0      0        2 
   3  chr3_16676942     ASom    C    T        0      0        2 
   3  chr3_16676942     HCab    C    T        1      2        2 
   3  chr3_16676942     HPrz    C    T      0.5      1        2 
   3  chr3_16676942     ZBoe    C    T        0      0        2 
   3  chr3_16676942     ZGre    C    T        0      0        2 
   3  chr3_16676942     ZHar    C    T        0      0        2 
   3  chr3_16676942   Sample    C    T        0      0        2 
   3  chr3_16677868     AAsi    T    C        0      0        2 
   3  chr3_16677868     AKia    T    C        0      0        2 
   3  chr3_16677868     AOna    T    C        0      0        2 
   3  chr3_16677868     ASom    T    C        0      0        2 
   3  chr3_16677868     HCab    T    C        1      2        2 
   3  chr3_16677868     HPrz    T    C        1      2        2 
   3  chr3_16677868     ZBoe    T    C        0      0        2 
   3  chr3_16677868     ZGre    T    C        0      0        2 
   3  chr3_16677868     ZHar    T    C        0      0        2 
   3  chr3_16677868   Sample    T    C        0      0        2 
   3  chr3_16678777     AAsi    G    A        0      0        2 
   3  chr3_16678777     AKia    G    A        0      0        2 
   3  chr3_16678777     AOna    G    A        0      0        2 
   3  chr3_16678777     ASom    G    A        0      0        2 
   3  chr3_16678777     HCab    G    A        0      0        2 
   3  chr3_16678777     HPrz    G    A      0.5      1        2 
   3  chr3_16678777     ZBoe    G    A        0      0        2 
   3  chr3_16678777     ZGre    G    A        0      0        2 
   3  chr3_16678777     ZHar    G    A        0      0        2 
   3  chr3_16678777   Sample    G    A        0      0        2 
   3  chr3_16679729     AAsi    G    A        0      0        2 
   3  chr3_16679729     AKia    G    A        0      0        2 
   3  chr3_16679729     AOna    G    A      0.5      1        2 
   3  chr3_16679729     ASom    G    A        0      0        2 
   3  chr3_16679729     HCab    G    A        0      0        2 
   3  chr3_16679729     HPrz    G    A        0      0        2 
   3  chr3_16679729     ZBoe    G    A        0      0        2 
   3  chr3_16679729     ZGre    G    A        0      0        2 
   3  chr3_16679729     ZHar    G    A        0      0        2 
   3  chr3_16679729   Sample    G    A        0      0        2 
   3  chr3_16684338     AAsi    A    T        0      0        2 
   3  chr3_16684338     AKia    A    T        0      0        2 
   3  chr3_16684338     AOna    A    T        0      0        2 
   3  chr3_16684338     ASom    A    T        0      0        2 
   3  chr3_16684338     HCab    A    T        1      2        2 
   3  chr3_16684338     HPrz    A    T        1      2        2 
   3  chr3_16684338     ZBoe    A    T        0      0        2 
   3  chr3_16684338     ZGre    A    T        0      0        2 
   3  chr3_16684338     ZHar    A    T        0      0        2 
   3  chr3_16684338   Sample    A    T        0      0        2 
   3  chr3_16686292     AAsi    G    C        0      0        2 
   3  chr3_16686292     AKia    G    C        0      0        2 
   3  chr3_16686292     AOna    G    C        0      0        2 
   3  chr3_16686292     ASom    G    C        0      0        2 
   3  chr3_16686292     HCab    G    C        0      0        2 
   3  chr3_16686292     HPrz    G    C      0.5      1        2 
   3  chr3_16686292     ZBoe    G    C        0      0        2 
   3  chr3_16686292     ZGre    G    C        0      0        2 
   3  chr3_16686292     ZHar    G    C        0      0        2 
   3  chr3_16686292   Sample    G    C        0      0        2 
   3  chr3_16687823     AAsi    C    T        0      0        2 
   3  chr3_16687823     AKia    C    T        1      2        2 
   3  chr3_16687823     AOna    C    T        1      2        2 
   3  chr3_16687823     ASom    C    T        0      0        2 
   3  chr3_16687823     HCab    C    T        0      0        2 
   3  chr3_16687823     HPrz    C    T        0      0        2 
   3  chr3_16687823     ZBoe    C    T        0      0        2 
   3  chr3_16687823     ZGre    C    T        0      0        2 
   3  chr3_16687823     ZHar    C    T        0      0        2 
   3  chr3_16687823   Sample    C    T        0      0        2 
   3  chr3_16688813     AAsi    C    T        0      0        2 
   3  chr3_16688813     AKia    C    T        0      0        2 
   3  chr3_16688813     AOna    C    T        0      0        2 
   3  chr3_16688813     ASom    C    T        1      2        2 
   3  chr3_16688813     HCab    C    T        0      0        2 
   3  chr3_16688813     HPrz    C    T        0      0        2 
   3  chr3_16688813     ZBoe    C    T        0      0        2 
   3  chr3_16688813     ZGre    C    T        0      0        2 
   3  chr3_16688813     ZHar    C    T        0      0        2 
   3  chr3_16688813   Sample    C    T        0      0        2 
   3  chr3_16697404     AAsi    G    C        0      0        2 
   3  chr3_16697404     AKia    G    C        0      0        2 
   3  chr3_16697404     AOna    G    C        0      0        2 
   3  chr3_16697404     ASom    G    C        0      0        2 
   3  chr3_16697404     HCab    G    C        0      0        2 
   3  chr3_16697404     HPrz    G    C        0      0        2 
   3  chr3_16697404     ZBoe    G    C        1      2        2 
   3  chr3_16697404     ZGre    G    C        1      2        2 
   3  chr3_16697404     ZHar    G    C        1      2        2 
   3  chr3_16697404   Sample    G    C        0      0        2 
   3  chr3_16702540     AAsi    G    A        0      0        2 
   3  chr3_16702540     AKia    G    A        1      2        2 
   3  chr3_16702540     AOna    G    A        1      2        2 
   3  chr3_16702540     ASom    G    A        0      0        2 
   3  chr3_16702540     HCab    G    A        0      0        2 
   3  chr3_16702540     HPrz    G    A        0      0        2 
   3  chr3_16702540     ZBoe    G    A        0      0        2 
   3  chr3_16702540     ZGre    G    A        0      0        2 
   3  chr3_16702540     ZHar    G    A        0      0        2 
   3  chr3_16702540   Sample    G    A        0      0        2 
   3  chr3_16705203     AAsi    T    G        0      0        2 
   3  chr3_16705203     AKia    T    G        0      0        2 
   3  chr3_16705203     AOna    T    G        0      0        2 
   3  chr3_16705203     ASom    T    G      0.5      1        2 
   3  chr3_16705203     HCab    T    G        0      0        2 
   3  chr3_16705203     HPrz    T    G        0      0        2 
   3  chr3_16705203     ZBoe    T    G        0      0        2 
   3  chr3_16705203     ZGre    T    G        0      0        2 
   3  chr3_16705203     ZHar    T    G        0      0        2 
   3  chr3_16705203   Sample    T    G        0      0        2 
   3  chr3_16713160     AAsi    G    T        0      0        2 
   3  chr3_16713160     AKia    G    T        0      0        2 
   3  chr3_16713160     AOna    G    T        0      0        2 
   3  chr3_16713160     ASom    G    T        0      0        2 
   3  chr3_16713160     HCab    G    T        1      2        2 
   3  chr3_16713160     HPrz    G    T        1      2        2 
   3  chr3_16713160     ZBoe    G    T        0      0        2 
   3  chr3_16713160     ZGre    G    T        0      0        2 
   3  chr3_16713160     ZHar    G    T        0      0        2 
   3  chr3_16713160   Sample    G    T        0      0        2 
   3  chr3_16714292     AAsi    A    G        0      0        2 
   3  chr3_16714292     AKia    A    G      0.5      1        2 
   3  chr3_16714292     AOna    A    G        0      0        2 
   3  chr3_16714292     ASom    A    G        0      0        2 
   3  chr3_16714292     HCab    A    G        0      0        2 
   3  chr3_16714292     HPrz    A    G        0      0        2 
   3  chr3_16714292     ZBoe    A    G        0      0        2 
   3  chr3_16714292     ZGre    A    G        0      0        2 
   3  chr3_16714292     ZHar    A    G        0      0        2 
   3  chr3_16714292   Sample    A    G        0      0        2 
   3  chr3_16715341     AAsi    A    G        0      0        2 
   3  chr3_16715341     AKia    A    G        0      0        2 
   3  chr3_16715341     AOna    A    G        0      0        2 
   3  chr3_16715341     ASom    A    G        0      0        2 
   3  chr3_16715341     HCab    A    G        1      2        2 
   3  chr3_16715341     HPrz    A    G        1      2        2 
   3  chr3_16715341     ZBoe    A    G        0      0        2 
   3  chr3_16715341     ZGre    A    G        0      0        2 
   3  chr3_16715341     ZHar    A    G        0      0        2 
   3  chr3_16715341   Sample    A    G        0      0        2 
   3  chr3_16721937     AAsi    A    G        0      0        2 
   3  chr3_16721937     AKia    A    G        0      0        2 
   3  chr3_16721937     AOna    A    G        0      0        2 
   3  chr3_16721937     ASom    A    G        0      0        2 
   3  chr3_16721937     HCab    A    G        0      0        2 
   3  chr3_16721937     HPrz    A    G        0      0        2 
   3  chr3_16721937     ZBoe    A    G        0      0        2 
   3  chr3_16721937     ZGre    A    G        0      0        2 
   3  chr3_16721937     ZHar    A    G        1      2        2 
   3  chr3_16721937   Sample    A    G        0      0        2 
   3  chr3_16722751     AAsi    A    G        0      0        2 
   3  chr3_16722751     AKia    A    G        0      0        2 
   3  chr3_16722751     AOna    A    G        0      0        2 
   3  chr3_16722751     ASom    A    G        0      0        2 
   3  chr3_16722751     HCab    A    G        0      0        2 
   3  chr3_16722751     HPrz    A    G        0      0        2 
   3  chr3_16722751     ZBoe    A    G      0.5      1        2 
   3  chr3_16722751     ZGre    A    G        0      0        2 
   3  chr3_16722751     ZHar    A    G        0      0        2 
   3  chr3_16722751   Sample    A    G        0      0        2 
   3  chr3_16726650     AAsi    C    A        0      0        2 
   3  chr3_16726650     AKia    C    A        0      0        2 
   3  chr3_16726650     AOna    C    A        0      0        2 
   3  chr3_16726650     ASom    C    A        0      0        2 
   3  chr3_16726650     HCab    C    A        0      0        2 
   3  chr3_16726650     HPrz    C    A        0      0        2 
   3  chr3_16726650     ZBoe    C    A        0      0        2 
   3  chr3_16726650     ZGre    C    A        0      0        2 
   3  chr3_16726650     ZHar    C    A        1      2        2 
   3  chr3_16726650   Sample    C    A        0      0        2 
   3  chr3_16727285     AAsi    G    A        0      0        2 
   3  chr3_16727285     AKia    G    A        0      0        2 
   3  chr3_16727285     AOna    G    A        0      0        2 
   3  chr3_16727285     ASom    G    A      0.5      1        2 
   3  chr3_16727285     HCab    G    A        0      0        2 
   3  chr3_16727285     HPrz    G    A        0      0        2 
   3  chr3_16727285     ZBoe    G    A        0      0        2 
   3  chr3_16727285     ZGre    G    A        0      0        2 
   3  chr3_16727285     ZHar    G    A        0      0        2 
   3  chr3_16727285   Sample    G    A        0      0        2 
   3  chr3_16729952     AAsi    A    G        0      0        2 
   3  chr3_16729952     AKia    A    G        0      0        2 
   3  chr3_16729952     AOna    A    G      0.5      1        2 
   3  chr3_16729952     ASom    A    G        0      0        2 
   3  chr3_16729952     HCab    A    G        0      0        2 
   3  chr3_16729952     HPrz    A    G        0      0        2 
   3  chr3_16729952     ZBoe    A    G        0      0        2 
   3  chr3_16729952     ZGre    A    G        0      0        2 
   3  chr3_16729952     ZHar    A    G        0      0        2 
   3  chr3_16729952   Sample    A    G        0      0        2 
   3  chr3_16738314     AAsi    A    G        0      0        2 
   3  chr3_16738314     AKia    A    G        0      0        2 
   3  chr3_16738314     AOna    A    G        1      2        2 
   3  chr3_16738314     ASom    A    G        0      0        2 
   3  chr3_16738314     HCab    A    G        0      0        2 
   3  chr3_16738314     HPrz    A    G        0      0        2 
   3  chr3_16738314     ZBoe    A    G        0      0        2 
   3  chr3_16738314     ZGre    A    G        0      0        2 
   3  chr3_16738314     ZHar    A    G        0      0        2 
   3  chr3_16738314   Sample    A    G        0      0        2 
   3  chr3_16738828     AAsi    A    G        0      0        2 
   3  chr3_16738828     AKia    A    G        0      0        2 
   3  chr3_16738828     AOna    A    G        0      0        2 
   3  chr3_16738828     ASom    A    G        0      0        2 
   3  chr3_16738828     HCab    A    G        0      0        2 
   3  chr3_16738828     HPrz    A    G      0.5      1        2 
   3  chr3_16738828     ZBoe    A    G        0      0        2 
   3  chr3_16738828     ZGre    A    G        0      0        2 
   3  chr3_16738828     ZHar    A    G        0      0        2 
   3  chr3_16738828   Sample    A    G        0      0        2 
   3  chr3_16739908     AAsi    A    G        0      0        2 
   3  chr3_16739908     AKia    A    G        0      0        2 
   3  chr3_16739908     AOna    A    G        0      0        2 
   3  chr3_16739908     ASom    A    G        0      0        2 
   3  chr3_16739908     HCab    A    G        0      0        2 
   3  chr3_16739908     HPrz    A    G        0      0        2 
   3  chr3_16739908     ZBoe    A    G        0      0        2 
   3  chr3_16739908     ZGre    A    G        0      0        2 
   3  chr3_16739908     ZHar    A    G        1      2        2 
   3  chr3_16739908   Sample    A    G        0      0        2 
   3  chr3_16750285     AAsi    T    G        0      0        2 
   3  chr3_16750285     AKia    T    G        0      0        2 
   3  chr3_16750285     AOna    T    G        0      0        2 
   3  chr3_16750285     ASom    T    G        0      0        2 
   3  chr3_16750285     HCab    T    G        1      2        2 
   3  chr3_16750285     HPrz    T    G        1      2        2 
   3  chr3_16750285     ZBoe    T    G        0      0        2 
   3  chr3_16750285     ZGre    T    G        0      0        2 
   3  chr3_16750285     ZHar    T    G        0      0        2 
   3  chr3_16750285   Sample    T    G        0      0        2 
   3  chr3_16752729     AAsi    G    A        0      0        2 
   3  chr3_16752729     AKia    G    A        0      0        2 
   3  chr3_16752729     AOna    G    A        0      0        2 
   3  chr3_16752729     ASom    G    A        0      0        2 
   3  chr3_16752729     HCab    G    A        0      0        2 
   3  chr3_16752729     HPrz    G    A        0      0        2 
   3  chr3_16752729     ZBoe    G    A        0      0        2 
   3  chr3_16752729     ZGre    G    A      0.5      1        2 
   3  chr3_16752729     ZHar    G    A        0      0        2 
   3  chr3_16752729   Sample    G    A        0      0        2 
   3  chr3_16752984     AAsi    T    A        0      0        2 
   3  chr3_16752984     AKia    T    A        0      0        2 
   3  chr3_16752984     AOna    T    A        0      0        2 
   3  chr3_16752984     ASom    T    A        0      0        2 
   3  chr3_16752984     HCab    T    A        0      0        2 
   3  chr3_16752984     HPrz    T    A        0      0        2 
   3  chr3_16752984     ZBoe    T    A      0.5      1        2 
   3  chr3_16752984     ZGre    T    A      0.5      1        2 
   3  chr3_16752984     ZHar    T    A        0      0        2 
   3  chr3_16752984   Sample    T    A        0      0        2 
   3  chr3_16754545     AAsi    G    A        0      0        2 
   3  chr3_16754545     AKia    G    A        0      0        2 
   3  chr3_16754545     AOna    G    A        0      0        2 
   3  chr3_16754545     ASom    G    A        0      0        2 
   3  chr3_16754545     HCab    G    A        0      0        2 
   3  chr3_16754545     HPrz    G    A      0.5      1        2 
   3  chr3_16754545     ZBoe    G    A        0      0        2 
   3  chr3_16754545     ZGre    G    A        0      0        2 
   3  chr3_16754545     ZHar    G    A        0      0        2 
   3  chr3_16754545   Sample    G    A        0      0        2 
   3  chr3_16754674     AAsi    A    C        0      0        2 
   3  chr3_16754674     AKia    A    C        0      0        2 
   3  chr3_16754674     AOna    A    C        0      0        2 
   3  chr3_16754674     ASom    A    C        0      0        2 
   3  chr3_16754674     HCab    A    C        0      0        2 
   3  chr3_16754674     HPrz    A    C        0      0        2 
   3  chr3_16754674     ZBoe    A    C        1      2        2 
   3  chr3_16754674     ZGre    A    C        0      0        2 
   3  chr3_16754674     ZHar    A    C        0      0        2 
   3  chr3_16754674   Sample    A    C        0      0        2 
   3  chr3_16755152     AAsi    A    G        0      0        2 
   3  chr3_16755152     AKia    A    G      0.5      1        2 
   3  chr3_16755152     AOna    A    G        0      0        2 
   3  chr3_16755152     ASom    A    G        0      0        2 
   3  chr3_16755152     HCab    A    G        0      0        2 
   3  chr3_16755152     HPrz    A    G        0      0        2 
   3  chr3_16755152     ZBoe    A    G        0      0        2 
   3  chr3_16755152     ZGre    A    G        0      0        2 
   3  chr3_16755152     ZHar    A    G        0      0        2 
   3  chr3_16755152   Sample    A    G        0      0        2 
   3  chr3_16762035     AAsi    T    A        0      0        2 
   3  chr3_16762035     AKia    T    A        0      0        2 
   3  chr3_16762035     AOna    T    A        0      0        2 
   3  chr3_16762035     ASom    T    A        0      0        2 
   3  chr3_16762035     HCab    T    A        0      0        2 
   3  chr3_16762035     HPrz    T    A      0.5      1        2 
   3  chr3_16762035     ZBoe    T    A        0      0        2 
   3  chr3_16762035     ZGre    T    A        0      0        2 
   3  chr3_16762035     ZHar    T    A        0      0        2 
   3  chr3_16762035   Sample    T    A        0      0        2 
   3  chr3_16764263     AAsi    A    C        0      0        2 
   3  chr3_16764263     AKia    A    C        0      0        2 
   3  chr3_16764263     AOna    A    C        0      0        2 
   3  chr3_16764263     ASom    A    C        1      2        2 
   3  chr3_16764263     HCab    A    C        0      0        2 
   3  chr3_16764263     HPrz    A    C        0      0        2 
   3  chr3_16764263     ZBoe    A    C        0      0        2 
   3  chr3_16764263     ZGre    A    C        0      0        2 
   3  chr3_16764263     ZHar    A    C        0      0        2 
   3  chr3_16764263   Sample    A    C        0      0        2 
   3  chr3_16771967     AAsi    A    G        0      0        2 
   3  chr3_16771967     AKia    A    G        0      0        2 
   3  chr3_16771967     AOna    A    G        0      0        2 
   3  chr3_16771967     ASom    A    G        0      0        2 
   3  chr3_16771967     HCab    A    G        0      0        2 
   3  chr3_16771967     HPrz    A    G        0      0        2 
   3  chr3_16771967     ZBoe    A    G        0      0        2 
   3  chr3_16771967     ZGre    A    G        1      2        2 
   3  chr3_16771967     ZHar    A    G        0      0        2 
   3  chr3_16771967   Sample    A    G        0      0        2 
   3  chr3_16778182     AAsi    G    C        1      2        2 
   3  chr3_16778182     AKia    G    C        0      0        2 
   3  chr3_16778182     AOna    G    C        0      0        2 
   3  chr3_16778182     ASom    G    C        0      0        2 
   3  chr3_16778182     HCab    G    C        0      0        2 
   3  chr3_16778182     HPrz    G    C        0      0        2 
   3  chr3_16778182     ZBoe    G    C        0      0        2 
   3  chr3_16778182     ZGre    G    C        0      0        2 
   3  chr3_16778182     ZHar    G    C        0      0        2 
   3  chr3_16778182   Sample    G    C        0      0        2 
   3  chr3_16779064     AAsi    A    G        0      0        2 
   3  chr3_16779064     AKia    A    G        0      0        2 
   3  chr3_16779064     AOna    A    G        0      0        2 
   3  chr3_16779064     ASom    A    G        0      0        2 
   3  chr3_16779064     HCab    A    G        0      0        2 
   3  chr3_16779064     HPrz    A    G        0      0        2 
   3  chr3_16779064     ZBoe    A    G        0      0        2 
   3  chr3_16779064     ZGre    A    G      0.5      1        2 
   3  chr3_16779064     ZHar    A    G        0      0        2 
   3  chr3_16779064   Sample    A    G        0      0        2 
   3  chr3_16784205     AAsi    T    C        0      0        2 
   3  chr3_16784205     AKia    T    C        0      0        2 
   3  chr3_16784205     AOna    T    C        0      0        2 
   3  chr3_16784205     ASom    T    C        0      0        2 
   3  chr3_16784205     HCab    T    C        0      0        2 
   3  chr3_16784205     HPrz    T    C        0      0        2 
   3  chr3_16784205     ZBoe    T    C        0      0        2 
   3  chr3_16784205     ZGre    T    C        0      0        2 
   3  chr3_16784205     ZHar    T    C        1      2        2 
   3  chr3_16784205   Sample    T    C        0      0        2 
   3  chr3_16785923     AAsi    T    C        0      0        2 
   3  chr3_16785923     AKia    T    C        0      0        2 
   3  chr3_16785923     AOna    T    C        0      0        2 
   3  chr3_16785923     ASom    T    C        0      0        2 
   3  chr3_16785923     HCab    T    C        1      2        2 
   3  chr3_16785923     HPrz    T    C        1      2        2 
   3  chr3_16785923     ZBoe    T    C        0      0        2 
   3  chr3_16785923     ZGre    T    C        0      0        2 
   3  chr3_16785923     ZHar    T    C        0      0        2 
   3  chr3_16785923   Sample    T    C        0      0        2 
   3  chr3_16786119     AAsi    A    G        0      0        2 
   3  chr3_16786119     AKia    A    G      0.5      1        2 
   3  chr3_16786119     AOna    A    G        0      0        2 
   3  chr3_16786119     ASom    A    G        0      0        2 
   3  chr3_16786119     HCab    A    G        0      0        2 
   3  chr3_16786119     HPrz    A    G        0      0        2 
   3  chr3_16786119     ZBoe    A    G        0      0        2 
   3  chr3_16786119     ZGre    A    G        0      0        2 
   3  chr3_16786119     ZHar    A    G        0      0        2 
   3  chr3_16786119   Sample    A    G        0      0        2 
   3  chr3_16790415     AAsi    A    G        0      0        2 
   3  chr3_16790415     AKia    A    G        0      0        2 
   3  chr3_16790415     AOna    A    G        0      0        2 
   3  chr3_16790415     ASom    A    G      0.5      1        2 
   3  chr3_16790415     HCab    A    G        0      0        2 
   3  chr3_16790415     HPrz    A    G        0      0        2 
   3  chr3_16790415     ZBoe    A    G        0      0        2 
   3  chr3_16790415     ZGre    A    G        0      0        2 
   3  chr3_16790415     ZHar    A    G        0      0        2 
   3  chr3_16790415   Sample    A    G        1      2        2 
   3  chr3_16791605     AAsi    T    C        0      0        2 
   3  chr3_16791605     AKia    T    C        0      0        2 
   3  chr3_16791605     AOna    T    C        0      0        2 
   3  chr3_16791605     ASom    T    C        0      0        2 
   3  chr3_16791605     HCab    T    C        0      0        2 
   3  chr3_16791605     HPrz    T    C        0      0        2 
   3  chr3_16791605     ZBoe    T    C        0      0        2 
   3  chr3_16791605     ZGre    T    C      0.5      1        2 
   3  chr3_16791605     ZHar    T    C        0      0        2 
   3  chr3_16791605   Sample    T    C        0      0        2 
   3  chr3_16792765     AAsi    C    T        0      0        2 
   3  chr3_16792765     AKia    C    T      0.5      1        2 
   3  chr3_16792765     AOna    C    T        0      0        2 
   3  chr3_16792765     ASom    C    T        0      0        2 
   3  chr3_16792765     HCab    C    T        0      0        2 
   3  chr3_16792765     HPrz    C    T        0      0        2 
   3  chr3_16792765     ZBoe    C    T        0      0        2 
   3  chr3_16792765     ZGre    C    T        0      0        2 
   3  chr3_16792765     ZHar    C    T        0      0        2 
   3  chr3_16792765   Sample    C    T        0      0        2 
   3  chr3_16793151     AAsi    G    T        0      0        2 
   3  chr3_16793151     AKia    G    T        0      0        2 
   3  chr3_16793151     AOna    G    T        0      0        2 
   3  chr3_16793151     ASom    G    T        0      0        2 
   3  chr3_16793151     HCab    G    T        0      0        2 
   3  chr3_16793151     HPrz    G    T        0      0        2 
   3  chr3_16793151     ZBoe    G    T        0      0        2 
   3  chr3_16793151     ZGre    G    T        0      0        2 
   3  chr3_16793151     ZHar    G    T        1      2        2 
   3  chr3_16793151   Sample    G    T        0      0        2 
   3  chr3_16800728     AAsi    T    G        0      0        2 
   3  chr3_16800728     AKia    T    G        0      0        2 
   3  chr3_16800728     AOna    T    G        0      0        2 
   3  chr3_16800728     ASom    T    G        0      0        2 
   3  chr3_16800728     HCab    T    G        1      2        2 
   3  chr3_16800728     HPrz    T    G        1      2        2 
   3  chr3_16800728     ZBoe    T    G        0      0        2 
   3  chr3_16800728     ZGre    T    G        0      0        2 
   3  chr3_16800728     ZHar    T    G        0      0        2 
   3  chr3_16800728   Sample    T    G        0      0        2 
   3  chr3_16803271     AAsi    G    A        0      0        2 
   3  chr3_16803271     AKia    G    A        0      0        2 
   3  chr3_16803271     AOna    G    A        0      0        2 
   3  chr3_16803271     ASom    G    A        0      0        2 
   3  chr3_16803271     HCab    G    A        0      0        2 
   3  chr3_16803271     HPrz    G    A        0      0        2 
   3  chr3_16803271     ZBoe    G    A        0      0        2 
   3  chr3_16803271     ZGre    G    A        1      2        2 
   3  chr3_16803271     ZHar    G    A        0      0        2 
   3  chr3_16803271   Sample    G    A        0      0        2 
   3  chr3_16808778     AAsi    C    T        0      0        2 
   3  chr3_16808778     AKia    C    T        0      0        2 
   3  chr3_16808778     AOna    C    T        0      0        2 
   3  chr3_16808778     ASom    C    T        0      0        2 
   3  chr3_16808778     HCab    C    T        1      2        2 
   3  chr3_16808778     HPrz    C    T        1      2        2 
   3  chr3_16808778     ZBoe    C    T        0      0        2 
   3  chr3_16808778     ZGre    C    T        0      0        2 
   3  chr3_16808778     ZHar    C    T        0      0        2 
   3  chr3_16808778   Sample    C    T        0      0        2 
   3  chr3_16810819     AAsi    T    C        0      0        2 
   3  chr3_16810819     AKia    T    C        0      0        2 
   3  chr3_16810819     AOna    T    C        0      0        2 
   3  chr3_16810819     ASom    T    C        0      0        2 
   3  chr3_16810819     HCab    T    C        0      0        2 
   3  chr3_16810819     HPrz    T    C        0      0        2 
   3  chr3_16810819     ZBoe    T    C      0.5      1        2 
   3  chr3_16810819     ZGre    T    C        0      0        2 
   3  chr3_16810819     ZHar    T    C        1      2        2 
   3  chr3_16810819   Sample    T    C        0      0        2 
   3  chr3_16819309     AAsi    C    T        0      0        2 
   3  chr3_16819309     AKia    C    T        0      0        2 
   3  chr3_16819309     AOna    C    T        0      0        2 
   3  chr3_16819309     ASom    C    T        0      0        2 
   3  chr3_16819309     HCab    C    T        1      2        2 
   3  chr3_16819309     HPrz    C    T        1      2        2 
   3  chr3_16819309     ZBoe    C    T        0      0        2 
   3  chr3_16819309     ZGre    C    T        0      0        2 
   3  chr3_16819309     ZHar    C    T        0      0        2 
   3  chr3_16819309   Sample    C    T        0      0        2 
   3  chr3_16823301     AAsi    A    T        0      0        2 
   3  chr3_16823301     AKia    A    T        1      2        2 
   3  chr3_16823301     AOna    A    T        1      2        2 
   3  chr3_16823301     ASom    A    T        0      0        2 
   3  chr3_16823301     HCab    A    T        0      0        2 
   3  chr3_16823301     HPrz    A    T        0      0        2 
   3  chr3_16823301     ZBoe    A    T        0      0        2 
   3  chr3_16823301     ZGre    A    T        0      0        2 
   3  chr3_16823301     ZHar    A    T        0      0        2 
   3  chr3_16823301   Sample    A    T        0      0        2 
   3  chr3_16826715     AAsi    T    C        0      0        2 
   3  chr3_16826715     AKia    T    C        1      2        2 
   3  chr3_16826715     AOna    T    C        1      2        2 
   3  chr3_16826715     ASom    T    C        0      0        2 
   3  chr3_16826715     HCab    T    C        0      0        2 
   3  chr3_16826715     HPrz    T    C        0      0        2 
   3  chr3_16826715     ZBoe    T    C      0.5      1        2 
   3  chr3_16826715     ZGre    T    C        1      2        2 
   3  chr3_16826715     ZHar    T    C        0      0        2 
   3  chr3_16826715   Sample    T    C        0      0        2 
   3  chr3_16829195     AAsi    A    G        0      0        2 
   3  chr3_16829195     AKia    A    G        0      0        2 
   3  chr3_16829195     AOna    A    G        0      0        2 
   3  chr3_16829195     ASom    A    G        0      0        2 
   3  chr3_16829195     HCab    A    G        1      2        2 
   3  chr3_16829195     HPrz    A    G        1      2        2 
   3  chr3_16829195     ZBoe    A    G        0      0        2 
   3  chr3_16829195     ZGre    A    G        0      0        2 
   3  chr3_16829195     ZHar    A    G        0      0        2 
   3  chr3_16829195   Sample    A    G        0      0        2 
   3  chr3_16832936     AAsi    T    A        0      0        2 
   3  chr3_16832936     AKia    T    A        1      2        2 
   3  chr3_16832936     AOna    T    A        1      2        2 
   3  chr3_16832936     ASom    T    A        0      0        2 
   3  chr3_16832936     HCab    T    A        0      0        2 
   3  chr3_16832936     HPrz    T    A        0      0        2 
   3  chr3_16832936     ZBoe    T    A        0      0        2 
   3  chr3_16832936     ZGre    T    A        0      0        2 
   3  chr3_16832936     ZHar    T    A        0      0        2 
   3  chr3_16832936   Sample    T    A        0      0        2 
   3  chr3_16839339     AAsi    A    C        0      0        2 
   3  chr3_16839339     AKia    A    C        1      2        2 
   3  chr3_16839339     AOna    A    C        1      2        2 
   3  chr3_16839339     ASom    A    C        0      0        2 
   3  chr3_16839339     HCab    A    C        0      0        2 
   3  chr3_16839339     HPrz    A    C        0      0        2 
   3  chr3_16839339     ZBoe    A    C        0      0        2 
   3  chr3_16839339     ZGre    A    C        0      0        2 
   3  chr3_16839339     ZHar    A    C        0      0        2 
   3  chr3_16839339   Sample    A    C        0      0        2 
   3  chr3_16839422     AAsi    T    C        0      0        2 
   3  chr3_16839422     AKia    T    C        0      0        2 
   3  chr3_16839422     AOna    T    C        0      0        2 
   3  chr3_16839422     ASom    T    C        0      0        2 
   3  chr3_16839422     HCab    T    C        1      2        2 
   3  chr3_16839422     HPrz    T    C        1      2        2 
   3  chr3_16839422     ZBoe    T    C        0      0        2 
   3  chr3_16839422     ZGre    T    C        0      0        2 
   3  chr3_16839422     ZHar    T    C        0      0        2 
   3  chr3_16839422   Sample    T    C        0      0        2 
   3  chr3_16841158     AAsi    C    T        0      0        2 
   3  chr3_16841158     AKia    C    T        0      0        2 
   3  chr3_16841158     AOna    C    T        0      0        2 
   3  chr3_16841158     ASom    C    T      0.5      1        2 
   3  chr3_16841158     HCab    C    T        0      0        2 
   3  chr3_16841158     HPrz    C    T        0      0        2 
   3  chr3_16841158     ZBoe    C    T        0      0        2 
   3  chr3_16841158     ZGre    C    T        0      0        2 
   3  chr3_16841158     ZHar    C    T        0      0        2 
   3  chr3_16841158   Sample    C    T        0      0        2 
   3  chr3_16847194     AAsi    G    T        0      0        2 
   3  chr3_16847194     AKia    G    T        0      0        2 
   3  chr3_16847194     AOna    G    T        0      0        2 
   3  chr3_16847194     ASom    G    T        0      0        2 
   3  chr3_16847194     HCab    G    T        0      0        2 
   3  chr3_16847194     HPrz    G    T        0      0        2 
   3  chr3_16847194     ZBoe    G    T      0.5      1        2 
   3  chr3_16847194     ZGre    G    T        0      0        2 
   3  chr3_16847194     ZHar    G    T        0      0        2 
   3  chr3_16847194   Sample    G    T        0      0        2 
   3  chr3_16851153     AAsi    A    G        1      2        2 
   3  chr3_16851153     AKia    A    G        0      0        2 
   3  chr3_16851153     AOna    A    G        0      0        2 
   3  chr3_16851153     ASom    A    G      0.5      1        2 
   3  chr3_16851153     HCab    A    G        1      2        2 
   3  chr3_16851153     HPrz    A    G        1      2        2 
   3  chr3_16851153     ZBoe    A    G        0      0        2 
   3  chr3_16851153     ZGre    A    G        0      0        2 
   3  chr3_16851153     ZHar    A    G        0      0        2 
   3  chr3_16851153   Sample    A    G        1      2        2 
   3  chr3_16854181     AAsi    A    C        0      0        2 
   3  chr3_16854181     AKia    A    C        1      2        2 
   3  chr3_16854181     AOna    A    C        1      2        2 
   3  chr3_16854181     ASom    A    C        0      0        2 
   3  chr3_16854181     HCab    A    C        0      0        2 
   3  chr3_16854181     HPrz    A    C        0      0        2 
   3  chr3_16854181     ZBoe    A    C        0      0        2 
   3  chr3_16854181     ZGre    A    C        0      0        2 
   3  chr3_16854181     ZHar    A    C        0      0        2 
   3  chr3_16854181   Sample    A    C        0      0        2 
   3  chr3_16859498     AAsi    T    C        0      0        2 
   3  chr3_16859498     AKia    T    C        0      0        2 
   3  chr3_16859498     AOna    T    C        0      0        2 
   3  chr3_16859498     ASom    T    C        0      0        2 
   3  chr3_16859498     HCab    T    C        1      2        2 
   3  chr3_16859498     HPrz    T    C        1      2        2 
   3  chr3_16859498     ZBoe    T    C        0      0        2 
   3  chr3_16859498     ZGre    T    C        0      0        2 
   3  chr3_16859498     ZHar    T    C        0      0        2 
   3  chr3_16859498   Sample    T    C        0      0        2 
   3  chr3_16863045     AAsi    A    G        0      0        2 
   3  chr3_16863045     AKia    A    G        0      0        2 
   3  chr3_16863045     AOna    A    G        0      0        2 
   3  chr3_16863045     ASom    A    G        0      0        2 
   3  chr3_16863045     HCab    A    G        0      0        2 
   3  chr3_16863045     HPrz    A    G        0      0        2 
   3  chr3_16863045     ZBoe    A    G      0.5      1        2 
   3  chr3_16863045     ZGre    A    G        0      0        2 
   3  chr3_16863045     ZHar    A    G        0      0        2 
   3  chr3_16863045   Sample    A    G        0      0        2 
   3  chr3_16871081     AAsi    T    C        0      0        2 
   3  chr3_16871081     AKia    T    C        0      0        2 
   3  chr3_16871081     AOna    T    C        0      0        2 
   3  chr3_16871081     ASom    T    C        0      0        2 
   3  chr3_16871081     HCab    T    C        0      0        2 
   3  chr3_16871081     HPrz    T    C        0      0        2 
   3  chr3_16871081     ZBoe    T    C        0      0        2 
   3  chr3_16871081     ZGre    T    C      0.5      1        2 
   3  chr3_16871081     ZHar    T    C        0      0        2 
   3  chr3_16871081   Sample    T    C        0      0        2 
   3  chr3_16882966     AAsi    A    G        0      0        2 
   3  chr3_16882966     AKia    A    G        0      0        2 
   3  chr3_16882966     AOna    A    G        0      0        2 
   3  chr3_16882966     ASom    A    G        0      0        2 
   3  chr3_16882966     HCab    A    G        0      0        2 
   3  chr3_16882966     HPrz    A    G        0      0        2 
   3  chr3_16882966     ZBoe    A    G      0.5      1        2 
   3  chr3_16882966     ZGre    A    G        0      0        2 
   3  chr3_16882966     ZHar    A    G        0      0        2 
   3  chr3_16882966   Sample    A    G        0      0        2 
   3  chr3_16884897     AAsi    C    G        0      0        2 
   3  chr3_16884897     AKia    C    G        0      0        2 
   3  chr3_16884897     AOna    C    G        0      0        2 
   3  chr3_16884897     ASom    C    G        0      0        2 
   3  chr3_16884897     HCab    C    G        0      0        2 
   3  chr3_16884897     HPrz    C    G        0      0        2 
   3  chr3_16884897     ZBoe    C    G        0      0        2 
   3  chr3_16884897     ZGre    C    G      0.5      1        2 
   3  chr3_16884897     ZHar    C    G        0      0        2 
   3  chr3_16884897   Sample    C    G        0      0        2 
   3  chr3_16885682     AAsi    G    A        0      0        2 
   3  chr3_16885682     AKia    G    A        0      0        2 
   3  chr3_16885682     AOna    G    A        0      0        2 
   3  chr3_16885682     ASom    G    A        0      0        2 
   3  chr3_16885682     HCab    G    A        1      2        2 
   3  chr3_16885682     HPrz    G    A        1      2        2 
   3  chr3_16885682     ZBoe    G    A        0      0        2 
   3  chr3_16885682     ZGre    G    A        0      0        2 
   3  chr3_16885682     ZHar    G    A        0      0        2 
   3  chr3_16885682   Sample    G    A        0      0        2 
   3  chr3_16888011     AAsi    C    G        0      0        2 
   3  chr3_16888011     AKia    C    G        0      0        2 
   3  chr3_16888011     AOna    C    G        0      0        2 
   3  chr3_16888011     ASom    C    G        0      0        2 
   3  chr3_16888011     HCab    C    G        0      0        2 
   3  chr3_16888011     HPrz    C    G      0.5      1        2 
   3  chr3_16888011     ZBoe    C    G        0      0        2 
   3  chr3_16888011     ZGre    C    G        0      0        2 
   3  chr3_16888011     ZHar    C    G        0      0        2 
   3  chr3_16888011   Sample    C    G        0      0        2 
   3  chr3_16888678     AAsi    A    G        0      0        2 
   3  chr3_16888678     AKia    A    G        0      0        2 
   3  chr3_16888678     AOna    A    G        0      0        2 
   3  chr3_16888678     ASom    A    G        0      0        2 
   3  chr3_16888678     HCab    A    G        1      2        2 
   3  chr3_16888678     HPrz    A    G        1      2        2 
   3  chr3_16888678     ZBoe    A    G        0      0        2 
   3  chr3_16888678     ZGre    A    G        0      0        2 
   3  chr3_16888678     ZHar    A    G        0      0        2 
   3  chr3_16888678   Sample    A    G        0      0        2 
   3  chr3_16893387     AAsi    T    C        1      2        2 
   3  chr3_16893387     AKia    T    C        0      0        2 
   3  chr3_16893387     AOna    T    C        0      0        2 
   3  chr3_16893387     ASom    T    C        1      2        2 
   3  chr3_16893387     HCab    T    C        0      0        2 
   3  chr3_16893387     HPrz    T    C        0      0        2 
   3  chr3_16893387     ZBoe    T    C        0      0        2 
   3  chr3_16893387     ZGre    T    C        0      0        2 
   3  chr3_16893387     ZHar    T    C        0      0        2 
   3  chr3_16893387   Sample    T    C        1      2        2 
   3  chr3_16893580     AAsi    A    C        0      0        2 
   3  chr3_16893580     AKia    A    C        0      0        2 
   3  chr3_16893580     AOna    A    C        0      0        2 
   3  chr3_16893580     ASom    A    C        0      0        2 
   3  chr3_16893580     HCab    A    C        1      2        2 
   3  chr3_16893580     HPrz    A    C        1      2        2 
   3  chr3_16893580     ZBoe    A    C        0      0        2 
   3  chr3_16893580     ZGre    A    C        0      0        2 
   3  chr3_16893580     ZHar    A    C        0      0        2 
   3  chr3_16893580   Sample    A    C        0      0        2 
   3  chr3_16899513     AAsi    C    T        0      0        2 
   3  chr3_16899513     AKia    C    T        0      0        2 
   3  chr3_16899513     AOna    C    T        0      0        2 
   3  chr3_16899513     ASom    C    T        0      0        2 
   3  chr3_16899513     HCab    C    T        1      2        2 
   3  chr3_16899513     HPrz    C    T        1      2        2 
   3  chr3_16899513     ZBoe    C    T        0      0        2 
   3  chr3_16899513     ZGre    C    T        0      0        2 
   3  chr3_16899513     ZHar    C    T        0      0        2 
   3  chr3_16899513   Sample    C    T        0      0        2 
   3  chr3_16900411     AAsi    C    A        0      0        2 
   3  chr3_16900411     AKia    C    A        0      0        2 
   3  chr3_16900411     AOna    C    A        0      0        2 
   3  chr3_16900411     ASom    C    A        0      0        2 
   3  chr3_16900411     HCab    C    A        1      2        2 
   3  chr3_16900411     HPrz    C    A        1      2        2 
   3  chr3_16900411     ZBoe    C    A        0      0        2 
   3  chr3_16900411     ZGre    C    A        0      0        2 
   3  chr3_16900411     ZHar    C    A        0      0        2 
   3  chr3_16900411   Sample    C    A        0      0        2 
   3  chr3_16901187     AAsi    C    T        0      0        2 
   3  chr3_16901187     AKia    C    T        0      0        2 
   3  chr3_16901187     AOna    C    T        0      0        2 
   3  chr3_16901187     ASom    C    T        0      0        2 
   3  chr3_16901187     HCab    C    T        1      2        2 
   3  chr3_16901187     HPrz    C    T        1      2        2 
   3  chr3_16901187     ZBoe    C    T        0      0        2 
   3  chr3_16901187     ZGre    C    T        0      0        2 
   3  chr3_16901187     ZHar    C    T        0      0        2 
   3  chr3_16901187   Sample    C    T        0      0        2 
   3  chr3_16901398     AAsi    T    C        0      0        2 
   3  chr3_16901398     AKia    T    C        0      0        2 
   3  chr3_16901398     AOna    T    C        0      0        2 
   3  chr3_16901398     ASom    T    C        0      0        2 
   3  chr3_16901398     HCab    T    C        1      2        2 
   3  chr3_16901398     HPrz    T    C        1      2        2 
   3  chr3_16901398     ZBoe    T    C        0      0        2 
   3  chr3_16901398     ZGre    T    C        0      0        2 
   3  chr3_16901398     ZHar    T    C        0      0        2 
   3  chr3_16901398   Sample    T    C        0      0        2 
   3  chr3_16912386     AAsi    T    C        0      0        2 
   3  chr3_16912386     AKia    T    C        0      0        2 
   3  chr3_16912386     AOna    T    C        0      0        2 
   3  chr3_16912386     ASom    T    C        0      0        2 
   3  chr3_16912386     HCab    T    C        0      0        2 
   3  chr3_16912386     HPrz    T    C        0      0        2 
   3  chr3_16912386     ZBoe    T    C        0      0        2 
   3  chr3_16912386     ZGre    T    C        0      0        2 
   3  chr3_16912386     ZHar    T    C        1      2        2 
   3  chr3_16912386   Sample    T    C        0      0        2 
   3  chr3_16912755     AAsi    G    A        0      0        2 
   3  chr3_16912755     AKia    G    A        0      0        2 
   3  chr3_16912755     AOna    G    A        0      0        2 
   3  chr3_16912755     ASom    G    A        0      0        2 
   3  chr3_16912755     HCab    G    A        1      2        2 
   3  chr3_16912755     HPrz    G    A        1      2        2 
   3  chr3_16912755     ZBoe    G    A        0      0        2 
   3  chr3_16912755     ZGre    G    A        0      0        2 
   3  chr3_16912755     ZHar    G    A        0      0        2 
   3  chr3_16912755   Sample    G    A        0      0        2 
   3  chr3_16913771     AAsi    A    C        0      0        2 
   3  chr3_16913771     AKia    A    C        0      0        2 
   3  chr3_16913771     AOna    A    C        1      2        2 
   3  chr3_16913771     ASom    A    C        0      0        2 
   3  chr3_16913771     HCab    A    C        0      0        2 
   3  chr3_16913771     HPrz    A    C        0      0        2 
   3  chr3_16913771     ZBoe    A    C        0      0        2 
   3  chr3_16913771     ZGre    A    C        0      0        2 
   3  chr3_16913771     ZHar    A    C        0      0        2 
   3  chr3_16913771   Sample    A    C        0      0        2 
   3  chr3_16916014     AAsi    C    T        1      2        2 
   3  chr3_16916014     AKia    C    T        0      0        2 
   3  chr3_16916014     AOna    C    T        0      0        2 
   3  chr3_16916014     ASom    C    T        1      2        2 
   3  chr3_16916014     HCab    C    T        0      0        2 
   3  chr3_16916014     HPrz    C    T        0      0        2 
   3  chr3_16916014     ZBoe    C    T        0      0        2 
   3  chr3_16916014     ZGre    C    T        0      0        2 
   3  chr3_16916014     ZHar    C    T        0      0        2 
   3  chr3_16916014   Sample    C    T        1      2        2 
   3  chr3_16919343     AAsi    A    G        0      0        2 
   3  chr3_16919343     AKia    A    G        1      2        2 
   3  chr3_16919343     AOna    A    G        0      0        2 
   3  chr3_16919343     ASom    A    G        0      0        2 
   3  chr3_16919343     HCab    A    G        0      0        2 
   3  chr3_16919343     HPrz    A    G        0      0        2 
   3  chr3_16919343     ZBoe    A    G        0      0        2 
   3  chr3_16919343     ZGre    A    G        0      0        2 
   3  chr3_16919343     ZHar    A    G        0      0        2 
   3  chr3_16919343   Sample    A    G        0      0        2 
   3  chr3_16920362     AAsi    T    G        0      0        2 
   3  chr3_16920362     AKia    T    G        0      0        2 
   3  chr3_16920362     AOna    T    G        0      0        2 
   3  chr3_16920362     ASom    T    G        0      0        2 
   3  chr3_16920362     HCab    T    G        1      2        2 
   3  chr3_16920362     HPrz    T    G        1      2        2 
   3  chr3_16920362     ZBoe    T    G        0      0        2 
   3  chr3_16920362     ZGre    T    G        0      0        2 
   3  chr3_16920362     ZHar    T    G        0      0        2 
   3  chr3_16920362   Sample    T    G        0      0        2 
   3  chr3_16920457     AAsi    C    A        0      0        2 
   3  chr3_16920457     AKia    C    A        0      0        2 
   3  chr3_16920457     AOna    C    A        0      0        2 
   3  chr3_16920457     ASom    C    A        0      0        2 
   3  chr3_16920457     HCab    C    A        1      2        2 
   3  chr3_16920457     HPrz    C    A        1      2        2 
   3  chr3_16920457     ZBoe    C    A        0      0        2 
   3  chr3_16920457     ZGre    C    A        0      0        2 
   3  chr3_16920457     ZHar    C    A        0      0        2 
   3  chr3_16920457   Sample    C    A        0      0        2 
   3  chr3_16923307     AAsi    A    G        0      0        2 
   3  chr3_16923307     AKia    A    G        1      2        2 
   3  chr3_16923307     AOna    A    G        0      0        2 
   3  chr3_16923307     ASom    A    G        0      0        2 
   3  chr3_16923307     HCab    A    G        0      0        2 
   3  chr3_16923307     HPrz    A    G        0      0        2 
   3  chr3_16923307     ZBoe    A    G        0      0        2 
   3  chr3_16923307     ZGre    A    G        0      0        2 
   3  chr3_16923307     ZHar    A    G        0      0        2 
   3  chr3_16923307   Sample    A    G        0      0        2 
   3  chr3_16924985     AAsi    G    T        0      0        2 
   3  chr3_16924985     AKia    G    T        1      2        2 
   3  chr3_16924985     AOna    G    T        0      0        2 
   3  chr3_16924985     ASom    G    T        0      0        2 
   3  chr3_16924985     HCab    G    T        0      0        2 
   3  chr3_16924985     HPrz    G    T        0      0        2 
   3  chr3_16924985     ZBoe    G    T        0      0        2 
   3  chr3_16924985     ZGre    G    T        0      0        2 
   3  chr3_16924985     ZHar    G    T        0      0        2 
   3  chr3_16924985   Sample    G    T        0      0        2 
   3  chr3_16926711     AAsi    T    G        0      0        2 
   3  chr3_16926711     AKia    T    G        0      0        2 
   3  chr3_16926711     AOna    T    G        0      0        2 
   3  chr3_16926711     ASom    T    G        0      0        2 
   3  chr3_16926711     HCab    T    G        0      0        2 
   3  chr3_16926711     HPrz    T    G        0      0        2 
   3  chr3_16926711     ZBoe    T    G      0.5      1        2 
   3  chr3_16926711     ZGre    T    G        0      0        2 
   3  chr3_16926711     ZHar    T    G        0      0        2 
   3  chr3_16926711   Sample    T    G        0      0        2 
   3  chr3_16939537     AAsi    T    C        0      0        2 
   3  chr3_16939537     AKia    T    C        0      0        2 
   3  chr3_16939537     AOna    T    C        0      0        2 
   3  chr3_16939537     ASom    T    C        0      0        2 
   3  chr3_16939537     HCab    T    C        0      0        2 
   3  chr3_16939537     HPrz    T    C        0      0        2 
   3  chr3_16939537     ZBoe    T    C        0      0        2 
   3  chr3_16939537     ZGre    T    C        0      0        2 
   3  chr3_16939537     ZHar    T    C        1      2        2 
   3  chr3_16939537   Sample    T    C        0      0        2 
   3  chr3_16945996     AAsi    G    C        0      0        2 
   3  chr3_16945996     AKia    G    C        0      0        2 
   3  chr3_16945996     AOna    G    C        0      0        2 
   3  chr3_16945996     ASom    G    C        0      0        2 
   3  chr3_16945996     HCab    G    C      0.5      1        2 
   3  chr3_16945996     HPrz    G    C        0      0        2 
   3  chr3_16945996     ZBoe    G    C        0      0        2 
   3  chr3_16945996     ZGre    G    C        0      0        2 
   3  chr3_16945996     ZHar    G    C        0      0        2 
   3  chr3_16945996   Sample    G    C        0      0        2 
   3  chr3_16955645     AAsi    C    A        0      0        2 
   3  chr3_16955645     AKia    C    A        0      0        2 
   3  chr3_16955645     AOna    C    A        0      0        2 
   3  chr3_16955645     ASom    C    A        0      0        2 
   3  chr3_16955645     HCab    C    A        1      2        2 
   3  chr3_16955645     HPrz    C    A        1      2        2 
   3  chr3_16955645     ZBoe    C    A        0      0        2 
   3  chr3_16955645     ZGre    C    A        0      0        2 
   3  chr3_16955645     ZHar    C    A        0      0        2 
   3  chr3_16955645   Sample    C    A        0      0        2 
   3  chr3_16959578     AAsi    G    A        0      0        2 
   3  chr3_16959578     AKia    G    A        0      0        2 
   3  chr3_16959578     AOna    G    A        0      0        2 
   3  chr3_16959578     ASom    G    A        0      0        2 
   3  chr3_16959578     HCab    G    A        1      2        2 
   3  chr3_16959578     HPrz    G    A        1      2        2 
   3  chr3_16959578     ZBoe    G    A        0      0        2 
   3  chr3_16959578     ZGre    G    A        0      0        2 
   3  chr3_16959578     ZHar    G    A        0      0        2 
   3  chr3_16959578   Sample    G    A        0      0        2 
   3  chr3_16963742     AAsi    A    G        0      0        2 
   3  chr3_16963742     AKia    A    G        0      0        2 
   3  chr3_16963742     AOna    A    G        0      0        2 
   3  chr3_16963742     ASom    A    G        0      0        2 
   3  chr3_16963742     HCab    A    G        1      2        2 
   3  chr3_16963742     HPrz    A    G        1      2        2 
   3  chr3_16963742     ZBoe    A    G        0      0        2 
   3  chr3_16963742     ZGre    A    G        0      0        2 
   3  chr3_16963742     ZHar    A    G        0      0        2 
   3  chr3_16963742   Sample    A    G        0      0        2 
   3  chr3_16964168     AAsi    C    T        0      0        2 
   3  chr3_16964168     AKia    C    T        0      0        2 
   3  chr3_16964168     AOna    C    T        0      0        2 
   3  chr3_16964168     ASom    C    T        0      0        2 
   3  chr3_16964168     HCab    C    T        1      2        2 
   3  chr3_16964168     HPrz    C    T        1      2        2 
   3  chr3_16964168     ZBoe    C    T        0      0        2 
   3  chr3_16964168     ZGre    C    T        0      0        2 
   3  chr3_16964168     ZHar    C    T        0      0        2 
   3  chr3_16964168   Sample    C    T        0      0        2 
   3  chr3_16965625     AAsi    C    T        0      0        2 
   3  chr3_16965625     AKia    C    T        0      0        2 
   3  chr3_16965625     AOna    C    T        0      0        2 
   3  chr3_16965625     ASom    C    T        0      0        2 
   3  chr3_16965625     HCab    C    T        0      0        2 
   3  chr3_16965625     HPrz    C    T        0      0        2 
   3  chr3_16965625     ZBoe    C    T      0.5      1        2 
   3  chr3_16965625     ZGre    C    T        1      2        2 
   3  chr3_16965625     ZHar    C    T        0      0        2 
   3  chr3_16965625   Sample    C    T        0      0        2 
   3  chr3_16970635     AAsi    A    G        0      0        2 
   3  chr3_16970635     AKia    A    G        1      2        2 
   3  chr3_16970635     AOna    A    G        0      0        2 
   3  chr3_16970635     ASom    A    G        0      0        2 
   3  chr3_16970635     HCab    A    G        0      0        2 
   3  chr3_16970635     HPrz    A    G        0      0        2 
   3  chr3_16970635     ZBoe    A    G        0      0        2 
   3  chr3_16970635     ZGre    A    G        0      0        2 
   3  chr3_16970635     ZHar    A    G        0      0        2 
   3  chr3_16970635   Sample    A    G        0      0        2 
   3  chr3_16972302     AAsi    T    C        0      0        2 
   3  chr3_16972302     AKia    T    C        0      0        2 
   3  chr3_16972302     AOna    T    C        0      0        2 
   3  chr3_16972302     ASom    T    C        0      0        2 
   3  chr3_16972302     HCab    T    C        0      0        2 
   3  chr3_16972302     HPrz    T    C        0      0        2 
   3  chr3_16972302     ZBoe    T    C        0      0        2 
   3  chr3_16972302     ZGre    T    C        0      0        2 
   3  chr3_16972302     ZHar    T    C        1      2        2 
   3  chr3_16972302   Sample    T    C        0      0        2 
   3  chr3_16974056     AAsi    G    C        0      0        2 
   3  chr3_16974056     AKia    G    C        0      0        2 
   3  chr3_16974056     AOna    G    C        1      2        2 
   3  chr3_16974056     ASom    G    C        0      0        2 
   3  chr3_16974056     HCab    G    C        0      0        2 
   3  chr3_16974056     HPrz    G    C        0      0        2 
   3  chr3_16974056     ZBoe    G    C        0      0        2 
   3  chr3_16974056     ZGre    G    C        0      0        2 
   3  chr3_16974056     ZHar    G    C        0      0        2 
   3  chr3_16974056   Sample    G    C        0      0        2 
   3  chr3_16974278     AAsi    A    T        0      0        2 
   3  chr3_16974278     AKia    A    T        0      0        2 
   3  chr3_16974278     AOna    A    T        0      0        2 
   3  chr3_16974278     ASom    A    T        0      0        2 
   3  chr3_16974278     HCab    A    T        0      0        2 
   3  chr3_16974278     HPrz    A    T      0.5      1        2 
   3  chr3_16974278     ZBoe    A    T        0      0        2 
   3  chr3_16974278     ZGre    A    T        0      0        2 
   3  chr3_16974278     ZHar    A    T        0      0        2 
   3  chr3_16974278   Sample    A    T        0      0        2 
   3  chr3_16974403     AAsi    A    G        0      0        2 
   3  chr3_16974403     AKia    A    G        0      0        2 
   3  chr3_16974403     AOna    A    G        0      0        2 
   3  chr3_16974403     ASom    A    G        0      0        2 
   3  chr3_16974403     HCab    A    G        1      2        2 
   3  chr3_16974403     HPrz    A    G        1      2        2 
   3  chr3_16974403     ZBoe    A    G        0      0        2 
   3  chr3_16974403     ZGre    A    G        0      0        2 
   3  chr3_16974403     ZHar    A    G        0      0        2 
   3  chr3_16974403   Sample    A    G        0      0        2 
   3  chr3_16975144     AAsi    C    G        0      0        2 
   3  chr3_16975144     AKia    C    G        0      0        2 
   3  chr3_16975144     AOna    C    G        0      0        2 
   3  chr3_16975144     ASom    C    G        0      0        2 
   3  chr3_16975144     HCab    C    G        0      0        2 
   3  chr3_16975144     HPrz    C    G        0      0        2 
   3  chr3_16975144     ZBoe    C    G      0.5      1        2 
   3  chr3_16975144     ZGre    C    G        0      0        2 
   3  chr3_16975144     ZHar    C    G        0      0        2 
   3  chr3_16975144   Sample    C    G        0      0        2 
   3  chr3_16975904     AAsi    A    G      0.5      1        2 
   3  chr3_16975904     AKia    A    G        0      0        2 
   3  chr3_16975904     AOna    A    G        0      0        2 
   3  chr3_16975904     ASom    A    G        0      0        2 
   3  chr3_16975904     HCab    A    G        0      0        2 
   3  chr3_16975904     HPrz    A    G        0      0        2 
   3  chr3_16975904     ZBoe    A    G        0      0        2 
   3  chr3_16975904     ZGre    A    G        0      0        2 
   3  chr3_16975904     ZHar    A    G        0      0        2 
   3  chr3_16975904   Sample    A    G        0      0        2 
   3  chr3_16978989     AAsi    A    G        0      0        2 
   3  chr3_16978989     AKia    A    G        0      0        2 
   3  chr3_16978989     AOna    A    G        0      0        2 
   3  chr3_16978989     ASom    A    G        0      0        2 
   3  chr3_16978989     HCab    A    G        0      0        2 
   3  chr3_16978989     HPrz    A    G        0      0        2 
   3  chr3_16978989     ZBoe    A    G        0      0        2 
   3  chr3_16978989     ZGre    A    G        0      0        2 
   3  chr3_16978989     ZHar    A    G        1      2        2 
   3  chr3_16978989   Sample    A    G        0      0        2 
   3  chr3_16979053     AAsi    A    G        0      0        2 
   3  chr3_16979053     AKia    A    G        0      0        2 
   3  chr3_16979053     AOna    A    G        0      0        2 
   3  chr3_16979053     ASom    A    G        0      0        2 
   3  chr3_16979053     HCab    A    G        0      0        2 
   3  chr3_16979053     HPrz    A    G        0      0        2 
   3  chr3_16979053     ZBoe    A    G        0      0        2 
   3  chr3_16979053     ZGre    A    G        0      0        2 
   3  chr3_16979053     ZHar    A    G        1      2        2 
   3  chr3_16979053   Sample    A    G        0      0        2 
   3  chr3_16984522     AAsi    C    T        0      0        2 
   3  chr3_16984522     AKia    C    T        0      0        2 
   3  chr3_16984522     AOna    C    T        0      0        2 
   3  chr3_16984522     ASom    C    T        0      0        2 
   3  chr3_16984522     HCab    C    T        0      0        2 
   3  chr3_16984522     HPrz    C    T        0      0        2 
   3  chr3_16984522     ZBoe    C    T        1      2        2 
   3  chr3_16984522     ZGre    C    T        0      0        2 
   3  chr3_16984522     ZHar    C    T        0      0        2 
   3  chr3_16984522   Sample    C    T        0      0        2 
   3  chr3_16986449     AAsi    C    T        0      0        2 
   3  chr3_16986449     AKia    C    T        0      0        2 
   3  chr3_16986449     AOna    C    T        0      0        2 
   3  chr3_16986449     ASom    C    T        0      0        2 
   3  chr3_16986449     HCab    C    T        1      2        2 
   3  chr3_16986449     HPrz    C    T        1      2        2 
   3  chr3_16986449     ZBoe    C    T        0      0        2 
   3  chr3_16986449     ZGre    C    T        0      0        2 
   3  chr3_16986449     ZHar    C    T        0      0        2 
   3  chr3_16986449   Sample    C    T        0      0        2 
   3  chr3_16986510     AAsi    T    G        0      0        2 
   3  chr3_16986510     AKia    T    G        0      0        2 
   3  chr3_16986510     AOna    T    G        0      0        2 
   3  chr3_16986510     ASom    T    G        0      0        2 
   3  chr3_16986510     HCab    T    G        0      0        2 
   3  chr3_16986510     HPrz    T    G        0      0        2 
   3  chr3_16986510     ZBoe    T    G        0      0        2 
   3  chr3_16986510     ZGre    T    G        1      2        2 
   3  chr3_16986510     ZHar    T    G        0      0        2 
   3  chr3_16986510   Sample    T    G        0      0        2 
   3  chr3_16987087     AAsi    A    G        0      0        2 
   3  chr3_16987087     AKia    A    G        0      0        2 
   3  chr3_16987087     AOna    A    G        0      0        2 
   3  chr3_16987087     ASom    A    G        0      0        2 
   3  chr3_16987087     HCab    A    G        0      0        2 
   3  chr3_16987087     HPrz    A    G        0      0        2 
   3  chr3_16987087     ZBoe    A    G      0.5      1        2 
   3  chr3_16987087     ZGre    A    G        0      0        2 
   3  chr3_16987087     ZHar    A    G        0      0        2 
   3  chr3_16987087   Sample    A    G        0      0        2 
   3  chr3_16987208     AAsi    C    T        0      0        2 
   3  chr3_16987208     AKia    C    T        0      0        2 
   3  chr3_16987208     AOna    C    T        0      0        2 
   3  chr3_16987208     ASom    C    T        0      0        2 
   3  chr3_16987208     HCab    C    T        0      0        2 
   3  chr3_16987208     HPrz    C    T        0      0        2 
   3  chr3_16987208     ZBoe    C    T        1      2        2 
   3  chr3_16987208     ZGre    C    T        1      2        2 
   3  chr3_16987208     ZHar    C    T        0      0        2 
   3  chr3_16987208   Sample    C    T        0      0        2 
   3  chr3_16987384     AAsi    C    G        0      0        2 
   3  chr3_16987384     AKia    C    G        0      0        2 
   3  chr3_16987384     AOna    C    G        0      0        2 
   3  chr3_16987384     ASom    C    G        0      0        2 
   3  chr3_16987384     HCab    C    G        0      0        2 
   3  chr3_16987384     HPrz    C    G        0      0        2 
   3  chr3_16987384     ZBoe    C    G        0      0        2 
   3  chr3_16987384     ZGre    C    G        0      0        2 
   3  chr3_16987384     ZHar    C    G        1      2        2 
   3  chr3_16987384   Sample    C    G        0      0        2 
   3  chr3_16989075     AAsi    C    G        0      0        2 
   3  chr3_16989075     AKia    C    G        0      0        2 
   3  chr3_16989075     AOna    C    G        0      0        2 
   3  chr3_16989075     ASom    C    G        1      2        2 
   3  chr3_16989075     HCab    C    G        0      0        2 
   3  chr3_16989075     HPrz    C    G        0      0        2 
   3  chr3_16989075     ZBoe    C    G        0      0        2 
   3  chr3_16989075     ZGre    C    G        0      0        2 
   3  chr3_16989075     ZHar    C    G        0      0        2 
   3  chr3_16989075   Sample    C    G        0      0        2 
   3  chr3_16990748     AAsi    A    C        0      0        2 
   3  chr3_16990748     AKia    A    C        0      0        2 
   3  chr3_16990748     AOna    A    C        1      2        2 
   3  chr3_16990748     ASom    A    C        0      0        2 
   3  chr3_16990748     HCab    A    C        0      0        2 
   3  chr3_16990748     HPrz    A    C        0      0        2 
   3  chr3_16990748     ZBoe    A    C        0      0        2 
   3  chr3_16990748     ZGre    A    C        0      0        2 
   3  chr3_16990748     ZHar    A    C        0      0        2 
   3  chr3_16990748   Sample    A    C        0      0        2 
   3  chr3_16990857     AAsi    A    G        0      0        2 
   3  chr3_16990857     AKia    A    G        0      0        2 
   3  chr3_16990857     AOna    A    G        0      0        2 
   3  chr3_16990857     ASom    A    G        0      0        2 
   3  chr3_16990857     HCab    A    G        1      2        2 
   3  chr3_16990857     HPrz    A    G        1      2        2 
   3  chr3_16990857     ZBoe    A    G        0      0        2 
   3  chr3_16990857     ZGre    A    G        0      0        2 
   3  chr3_16990857     ZHar    A    G        0      0        2 
   3  chr3_16990857   Sample    A    G        0      0        2 
   3  chr3_16992489     AAsi    G    T        0      0        2 
   3  chr3_16992489     AKia    G    T        0      0        2 
   3  chr3_16992489     AOna    G    T        0      0        2 
   3  chr3_16992489     ASom    G    T        0      0        2 
   3  chr3_16992489     HCab    G    T        1      2        2 
   3  chr3_16992489     HPrz    G    T        1      2        2 
   3  chr3_16992489     ZBoe    G    T        0      0        2 
   3  chr3_16992489     ZGre    G    T        0      0        2 
   3  chr3_16992489     ZHar    G    T        0      0        2 
   3  chr3_16992489   Sample    G    T        0      0        2 
   3  chr3_16993503     AAsi    T    C        0      0        2 
   3  chr3_16993503     AKia    T    C        0      0        2 
   3  chr3_16993503     AOna    T    C        0      0        2 
   3  chr3_16993503     ASom    T    C        0      0        2 
   3  chr3_16993503     HCab    T    C        0      0        2 
   3  chr3_16993503     HPrz    T    C        0      0        2 
   3  chr3_16993503     ZBoe    T    C        0      0        2 
   3  chr3_16993503     ZGre    T    C        1      2        2 
   3  chr3_16993503     ZHar    T    C        0      0        2 
   3  chr3_16993503   Sample    T    C        0      0        2 
   3  chr3_16996140     AAsi    A    C        0      0        2 
   3  chr3_16996140     AKia    A    C        0      0        2 
   3  chr3_16996140     AOna    A    C        0      0        2 
   3  chr3_16996140     ASom    A    C        0      0        2 
   3  chr3_16996140     HCab    A    C        1      2        2 
   3  chr3_16996140     HPrz    A    C        1      2        2 
   3  chr3_16996140     ZBoe    A    C        0      0        2 
   3  chr3_16996140     ZGre    A    C        0      0        2 
   3  chr3_16996140     ZHar    A    C        0      0        2 
   3  chr3_16996140   Sample    A    C        0      0        2 
   3  chr3_17002245     AAsi    A    G        0      0        2 
   3  chr3_17002245     AKia    A    G        0      0        2 
   3  chr3_17002245     AOna    A    G        0      0        2 
   3  chr3_17002245     ASom    A    G        0      0        2 
   3  chr3_17002245     HCab    A    G        1      2        2 
   3  chr3_17002245     HPrz    A    G        1      2        2 
   3  chr3_17002245     ZBoe    A    G        0      0        2 
   3  chr3_17002245     ZGre    A    G        0      0        2 
   3  chr3_17002245     ZHar    A    G        0      0        2 
   3  chr3_17002245   Sample    A    G        0      0        2 
   3  chr3_17008580     AAsi    T    C        0      0        2 
   3  chr3_17008580     AKia    T    C        0      0        2 
   3  chr3_17008580     AOna    T    C        0      0        2 
   3  chr3_17008580     ASom    T    C        0      0        2 
   3  chr3_17008580     HCab    T    C        0      0        2 
   3  chr3_17008580     HPrz    T    C        0      0        2 
   3  chr3_17008580     ZBoe    T    C        0      0        2 
   3  chr3_17008580     ZGre    T    C        0      0        2 
   3  chr3_17008580     ZHar    T    C        1      2        2 
   3  chr3_17008580   Sample    T    C        0      0        2 
   3  chr3_17017615     AAsi    G    A        1      2        2 
   3  chr3_17017615     AKia    G    A        0      0        2 
   3  chr3_17017615     AOna    G    A        0      0        2 
   3  chr3_17017615     ASom    G    A        1      2        2 
   3  chr3_17017615     HCab    G    A        0      0        2 
   3  chr3_17017615     HPrz    G    A        0      0        2 
   3  chr3_17017615     ZBoe    G    A        0      0        2 
   3  chr3_17017615     ZGre    G    A        0      0        2 
   3  chr3_17017615     ZHar    G    A        0      0        2 
   3  chr3_17017615   Sample    G    A        1      2        2 
   3  chr3_17018433     AAsi    T    C        0      0        2 
   3  chr3_17018433     AKia    T    C        0      0        2 
   3  chr3_17018433     AOna    T    C        0      0        2 
   3  chr3_17018433     ASom    T    C        0      0        2 
   3  chr3_17018433     HCab    T    C        1      2        2 
   3  chr3_17018433     HPrz    T    C        1      2        2 
   3  chr3_17018433     ZBoe    T    C        0      0        2 
   3  chr3_17018433     ZGre    T    C        0      0        2 
   3  chr3_17018433     ZHar    T    C        0      0        2 
   3  chr3_17018433   Sample    T    C        0      0        2 
   3  chr3_17019484     AAsi    A    G        1      2        2 
   3  chr3_17019484     AKia    A    G        0      0        2 
   3  chr3_17019484     AOna    A    G        0      0        2 
   3  chr3_17019484     ASom    A    G        1      2        2 
   3  chr3_17019484     HCab    A    G        0      0        2 
   3  chr3_17019484     HPrz    A    G        0      0        2 
   3  chr3_17019484     ZBoe    A    G        0      0        2 
   3  chr3_17019484     ZGre    A    G        0      0        2 
   3  chr3_17019484     ZHar    A    G        0      0        2 
   3  chr3_17019484   Sample    A    G        1      2        2 
   3  chr3_17020903     AAsi    T    C        0      0        2 
   3  chr3_17020903     AKia    T    C        0      0        2 
   3  chr3_17020903     AOna    T    C        0      0        2 
   3  chr3_17020903     ASom    T    C        0      0        2 
   3  chr3_17020903     HCab    T    C        0      0        2 
   3  chr3_17020903     HPrz    T    C        0      0        2 
   3  chr3_17020903     ZBoe    T    C      0.5      1        2 
   3  chr3_17020903     ZGre    T    C        0      0        2 
   3  chr3_17020903     ZHar    T    C        0      0        2 
   3  chr3_17020903   Sample    T    C        0      0        2 
   3  chr3_17021352     AAsi    A    G        0      0        2 
   3  chr3_17021352     AKia    A    G        1      2        2 
   3  chr3_17021352     AOna    A    G        1      2        2 
   3  chr3_17021352     ASom    A    G        0      0        2 
   3  chr3_17021352     HCab    A    G        0      0        2 
   3  chr3_17021352     HPrz    A    G        0      0        2 
   3  chr3_17021352     ZBoe    A    G        0      0        2 
   3  chr3_17021352     ZGre    A    G        0      0        2 
   3  chr3_17021352     ZHar    A    G        0      0        2 
   3  chr3_17021352   Sample    A    G        0      0        2 
   3  chr3_17022858     AAsi    T    C        0      0        2 
   3  chr3_17022858     AKia    T    C        0      0        2 
   3  chr3_17022858     AOna    T    C        0      0        2 
   3  chr3_17022858     ASom    T    C        0      0        2 
   3  chr3_17022858     HCab    T    C        0      0        2 
   3  chr3_17022858     HPrz    T    C        0      0        2 
   3  chr3_17022858     ZBoe    T    C        0      0        2 
   3  chr3_17022858     ZGre    T    C        1      2        2 
   3  chr3_17022858     ZHar    T    C        1      2        2 
   3  chr3_17022858   Sample    T    C        0      0        2 
   3  chr3_17029016     AAsi    T    G        0      0        2 
   3  chr3_17029016     AKia    T    G        0      0        2 
   3  chr3_17029016     AOna    T    G        0      0        2 
   3  chr3_17029016     ASom    T    G        0      0        2 
   3  chr3_17029016     HCab    T    G        1      2        2 
   3  chr3_17029016     HPrz    T    G        1      2        2 
   3  chr3_17029016     ZBoe    T    G        0      0        2 
   3  chr3_17029016     ZGre    T    G        0      0        2 
   3  chr3_17029016     ZHar    T    G        0      0        2 
   3  chr3_17029016   Sample    T    G        0      0        2 
   3  chr3_17029985     AAsi    A    G        0      0        2 
   3  chr3_17029985     AKia    A    G        0      0        2 
   3  chr3_17029985     AOna    A    G        0      0        2 
   3  chr3_17029985     ASom    A    G        0      0        2 
   3  chr3_17029985     HCab    A    G      0.5      1        2 
   3  chr3_17029985     HPrz    A    G        0      0        2 
   3  chr3_17029985     ZBoe    A    G        0      0        2 
   3  chr3_17029985     ZGre    A    G        0      0        2 
   3  chr3_17029985     ZHar    A    G        0      0        2 
   3  chr3_17029985   Sample    A    G        0      0        2 
   3  chr3_17033997     AAsi    T    C        0      0        2 
   3  chr3_17033997     AKia    T    C        0      0        2 
   3  chr3_17033997     AOna    T    C        0      0        2 
   3  chr3_17033997     ASom    T    C      0.5      1        2 
   3  chr3_17033997     HCab    T    C        0      0        2 
   3  chr3_17033997     HPrz    T    C        0      0        2 
   3  chr3_17033997     ZBoe    T    C        0      0        2 
   3  chr3_17033997     ZGre    T    C        0      0        2 
   3  chr3_17033997     ZHar    T    C        0      0        2 
   3  chr3_17033997   Sample    T    C        0      0        2 
   3  chr3_17034469     AAsi    C    T        0      0        2 
   3  chr3_17034469     AKia    C    T        0      0        2 
   3  chr3_17034469     AOna    C    T        0      0        2 
   3  chr3_17034469     ASom    C    T      0.5      1        2 
   3  chr3_17034469     HCab    C    T        0      0        2 
   3  chr3_17034469     HPrz    C    T        0      0        2 
   3  chr3_17034469     ZBoe    C    T        0      0        2 
   3  chr3_17034469     ZGre    C    T        0      0        2 
   3  chr3_17034469     ZHar    C    T        0      0        2 
   3  chr3_17034469   Sample    C    T        0      0        2 
   3  chr3_17053100     AAsi    G    A        0      0        2 
   3  chr3_17053100     AKia    G    A        0      0        2 
   3  chr3_17053100     AOna    G    A        0      0        2 
   3  chr3_17053100     ASom    G    A        0      0        2 
   3  chr3_17053100     HCab    G    A        0      0        2 
   3  chr3_17053100     HPrz    G    A        0      0        2 
   3  chr3_17053100     ZBoe    G    A        0      0        2 
   3  chr3_17053100     ZGre    G    A        1      2        2 
   3  chr3_17053100     ZHar    G    A        1      2        2 
   3  chr3_17053100   Sample    G    A        0      0        2 
   3  chr3_17055120     AAsi    C    A        0      0        2 
   3  chr3_17055120     AKia    C    A        0      0        2 
   3  chr3_17055120     AOna    C    A        0      0        2 
   3  chr3_17055120     ASom    C    A        0      0        2 
   3  chr3_17055120     HCab    C    A        1      2        2 
   3  chr3_17055120     HPrz    C    A        1      2        2 
   3  chr3_17055120     ZBoe    C    A        0      0        2 
   3  chr3_17055120     ZGre    C    A        0      0        2 
   3  chr3_17055120     ZHar    C    A        0      0        2 
   3  chr3_17055120   Sample    C    A        0      0        2 
   3  chr3_17056748     AAsi    G    A        0      0        2 
   3  chr3_17056748     AKia    G    A        0      0        2 
   3  chr3_17056748     AOna    G    A        0      0        2 
   3  chr3_17056748     ASom    G    A        0      0        2 
   3  chr3_17056748     HCab    G    A        0      0        2 
   3  chr3_17056748     HPrz    G    A        0      0        2 
   3  chr3_17056748     ZBoe    G    A        0      0        2 
   3  chr3_17056748     ZGre    G    A        1      2        2 
   3  chr3_17056748     ZHar    G    A        0      0        2 
   3  chr3_17056748   Sample    G    A        0      0        2 
   3  chr3_17067407     AAsi    T    C        0      0        2 
   3  chr3_17067407     AKia    T    C        0      0        2 
   3  chr3_17067407     AOna    T    C        0      0        2 
   3  chr3_17067407     ASom    T    C        0      0        2 
   3  chr3_17067407     HCab    T    C        1      2        2 
   3  chr3_17067407     HPrz    T    C        1      2        2 
   3  chr3_17067407     ZBoe    T    C        0      0        2 
   3  chr3_17067407     ZGre    T    C        0      0        2 
   3  chr3_17067407     ZHar    T    C        0      0        2 
   3  chr3_17067407   Sample    T    C        0      0        2 
   3  chr3_17077194     AAsi    A    G        0      0        2 
   3  chr3_17077194     AKia    A    G        0      0        2 
   3  chr3_17077194     AOna    A    G        0      0        2 
   3  chr3_17077194     ASom    A    G        0      0        2 
   3  chr3_17077194     HCab    A    G      0.5      1        2 
   3  chr3_17077194     HPrz    A    G        0      0        2 
   3  chr3_17077194     ZBoe    A    G        0      0        2 
   3  chr3_17077194     ZGre    A    G        0      0        2 
   3  chr3_17077194     ZHar    A    G        0      0        2 
   3  chr3_17077194   Sample    A    G        0      0        2 
   3  chr3_17080785     AAsi    A    G        0      0        2 
   3  chr3_17080785     AKia    A    G        0      0        2 
   3  chr3_17080785     AOna    A    G        1      2        2 
   3  chr3_17080785     ASom    A    G        0      0        2 
   3  chr3_17080785     HCab    A    G        0      0        2 
   3  chr3_17080785     HPrz    A    G        0      0        2 
   3  chr3_17080785     ZBoe    A    G        0      0        2 
   3  chr3_17080785     ZGre    A    G        0      0        2 
   3  chr3_17080785     ZHar    A    G        0      0        2 
   3  chr3_17080785   Sample    A    G        0      0        2 
   3  chr3_17090925     AAsi    A    G        0      0        2 
   3  chr3_17090925     AKia    A    G        0      0        2 
   3  chr3_17090925     AOna    A    G        0      0        2 
   3  chr3_17090925     ASom    A    G        0      0        2 
   3  chr3_17090925     HCab    A    G        0      0        2 
   3  chr3_17090925     HPrz    A    G        0      0        2 
   3  chr3_17090925     ZBoe    A    G        0      0        2 
   3  chr3_17090925     ZGre    A    G        1      2        2 
   3  chr3_17090925     ZHar    A    G        0      0        2 
   3  chr3_17090925   Sample    A    G        0      0        2 
   3  chr3_17093242     AAsi    C    T        0      0        2 
   3  chr3_17093242     AKia    C    T        0      0        2 
   3  chr3_17093242     AOna    C    T        0      0        2 
   3  chr3_17093242     ASom    C    T        0      0        2 
   3  chr3_17093242     HCab    C    T        1      2        2 
   3  chr3_17093242     HPrz    C    T        1      2        2 
   3  chr3_17093242     ZBoe    C    T        0      0        2 
   3  chr3_17093242     ZGre    C    T        0      0        2 
   3  chr3_17093242     ZHar    C    T        0      0        2 
   3  chr3_17093242   Sample    C    T        0      0        2 
   3  chr3_17096347     AAsi    A    G        0      0        2 
   3  chr3_17096347     AKia    A    G        0      0        2 
   3  chr3_17096347     AOna    A    G        1      2        2 
   3  chr3_17096347     ASom    A    G        0      0        2 
   3  chr3_17096347     HCab    A    G        0      0        2 
   3  chr3_17096347     HPrz    A    G        0      0        2 
   3  chr3_17096347     ZBoe    A    G        0      0        2 
   3  chr3_17096347     ZGre    A    G        0      0        2 
   3  chr3_17096347     ZHar    A    G        0      0        2 
   3  chr3_17096347   Sample    A    G        0      0        2 
   3  chr3_17096690     AAsi    C    A        0      0        2 
   3  chr3_17096690     AKia    C    A        0      0        2 
   3  chr3_17096690     AOna    C    A        0      0        2 
   3  chr3_17096690     ASom    C    A        0      0        2 
   3  chr3_17096690     HCab    C    A        0      0        2 
   3  chr3_17096690     HPrz    C    A        0      0        2 
   3  chr3_17096690     ZBoe    C    A        0      0        2 
   3  chr3_17096690     ZGre    C    A        1      2        2 
   3  chr3_17096690     ZHar    C    A        0      0        2 
   3  chr3_17096690   Sample    C    A        0      0        2 
   3  chr3_17098599     AAsi    T    C        0      0        2 
   3  chr3_17098599     AKia    T    C        1      2        2 
   3  chr3_17098599     AOna    T    C        0      0        2 
   3  chr3_17098599     ASom    T    C        0      0        2 
   3  chr3_17098599     HCab    T    C      0.5      1        2 
   3  chr3_17098599     HPrz    T    C      0.5      1        2 
   3  chr3_17098599     ZBoe    T    C        0      0        2 
   3  chr3_17098599     ZGre    T    C        0      0        2 
   3  chr3_17098599     ZHar    T    C        0      0        2 
   3  chr3_17098599   Sample    T    C        0      0        2 
   3  chr3_17100515     AAsi    A    C        0      0        2 
   3  chr3_17100515     AKia    A    C        0      0        2 
   3  chr3_17100515     AOna    A    C        0      0        2 
   3  chr3_17100515     ASom    A    C      0.5      1        2 
   3  chr3_17100515     HCab    A    C        0      0        2 
   3  chr3_17100515     HPrz    A    C        0      0        2 
   3  chr3_17100515     ZBoe    A    C        0      0        2 
   3  chr3_17100515     ZGre    A    C        0      0        2 
   3  chr3_17100515     ZHar    A    C        0      0        2 
   3  chr3_17100515   Sample    A    C        0      0        2 
   3  chr3_17101082     AAsi    G    A        0      0        2 
   3  chr3_17101082     AKia    G    A        0      0        2 
   3  chr3_17101082     AOna    G    A        0      0        2 
   3  chr3_17101082     ASom    G    A        0      0        2 
   3  chr3_17101082     HCab    G    A        1      2        2 
   3  chr3_17101082     HPrz    G    A        1      2        2 
   3  chr3_17101082     ZBoe    G    A        0      0        2 
   3  chr3_17101082     ZGre    G    A        0      0        2 
   3  chr3_17101082     ZHar    G    A        0      0        2 
   3  chr3_17101082   Sample    G    A        0      0        2 
   3  chr3_17101389     AAsi    C    G        0      0        2 
   3  chr3_17101389     AKia    C    G        0      0        2 
   3  chr3_17101389     AOna    C    G        0      0        2 
   3  chr3_17101389     ASom    C    G      0.5      1        2 
   3  chr3_17101389     HCab    C    G        0      0        2 
   3  chr3_17101389     HPrz    C    G        0      0        2 
   3  chr3_17101389     ZBoe    C    G        0      0        2 
   3  chr3_17101389     ZGre    C    G        0      0        2 
   3  chr3_17101389     ZHar    C    G        0      0        2 
   3  chr3_17101389   Sample    C    G        0      0        2 
   3  chr3_17102511     AAsi    G    T        0      0        2 
   3  chr3_17102511     AKia    G    T        0      0        2 
   3  chr3_17102511     AOna    G    T        0      0        2 
   3  chr3_17102511     ASom    G    T        0      0        2 
   3  chr3_17102511     HCab    G    T      0.5      1        2 
   3  chr3_17102511     HPrz    G    T      0.5      1        2 
   3  chr3_17102511     ZBoe    G    T        0      0        2 
   3  chr3_17102511     ZGre    G    T        0      0        2 
   3  chr3_17102511     ZHar    G    T        0      0        2 
   3  chr3_17102511   Sample    G    T        0      0        2 
   3  chr3_17105304     AAsi    A    G        0      0        2 
   3  chr3_17105304     AKia    A    G        0      0        2 
   3  chr3_17105304     AOna    A    G        1      2        2 
   3  chr3_17105304     ASom    A    G        0      0        2 
   3  chr3_17105304     HCab    A    G        0      0        2 
   3  chr3_17105304     HPrz    A    G        0      0        2 
   3  chr3_17105304     ZBoe    A    G        0      0        2 
   3  chr3_17105304     ZGre    A    G        0      0        2 
   3  chr3_17105304     ZHar    A    G        0      0        2 
   3  chr3_17105304   Sample    A    G        0      0        2 
   3  chr3_17112829     AAsi    T    C        0      0        2 
   3  chr3_17112829     AKia    T    C      0.5      1        2 
   3  chr3_17112829     AOna    T    C        0      0        2 
   3  chr3_17112829     ASom    T    C        0      0        2 
   3  chr3_17112829     HCab    T    C        0      0        2 
   3  chr3_17112829     HPrz    T    C        0      0        2 
   3  chr3_17112829     ZBoe    T    C        0      0        2 
   3  chr3_17112829     ZGre    T    C        0      0        2 
   3  chr3_17112829     ZHar    T    C        0      0        2 
   3  chr3_17112829   Sample    T    C        0      0        2 
   3  chr3_17115510     AAsi    T    C        0      0        2 
   3  chr3_17115510     AKia    T    C      0.5      1        2 
   3  chr3_17115510     AOna    T    C        0      0        2 
   3  chr3_17115510     ASom    T    C        0      0        2 
   3  chr3_17115510     HCab    T    C        0      0        2 
   3  chr3_17115510     HPrz    T    C        0      0        2 
   3  chr3_17115510     ZBoe    T    C        0      0        2 
   3  chr3_17115510     ZGre    T    C        0      0        2 
   3  chr3_17115510     ZHar    T    C        0      0        2 
   3  chr3_17115510   Sample    T    C        0      0        2 
   3  chr3_17116506     AAsi    G    C        0      0        2 
   3  chr3_17116506     AKia    G    C        0      0        2 
   3  chr3_17116506     AOna    G    C        0      0        2 
   3  chr3_17116506     ASom    G    C        0      0        2 
   3  chr3_17116506     HCab    G    C        0      0        2 
   3  chr3_17116506     HPrz    G    C        0      0        2 
   3  chr3_17116506     ZBoe    G    C        1      2        2 
   3  chr3_17116506     ZGre    G    C        0      0        2 
   3  chr3_17116506     ZHar    G    C        0      0        2 
   3  chr3_17116506   Sample    G    C        0      0        2 
   3  chr3_17127091     AAsi    C    G        0      0        2 
   3  chr3_17127091     AKia    C    G        0      0        2 
   3  chr3_17127091     AOna    C    G        0      0        2 
   3  chr3_17127091     ASom    C    G        0      0        2 
   3  chr3_17127091     HCab    C    G        0      0        2 
   3  chr3_17127091     HPrz    C    G        0      0        2 
   3  chr3_17127091     ZBoe    C    G        0      0        2 
   3  chr3_17127091     ZGre    C    G      0.5      1        2 
   3  chr3_17127091     ZHar    C    G        0      0        2 
   3  chr3_17127091   Sample    C    G        0      0        2 
   3  chr3_17130008     AAsi    T    C        1      2        2 
   3  chr3_17130008     AKia    T    C        0      0        2 
   3  chr3_17130008     AOna    T    C        0      0        2 
   3  chr3_17130008     ASom    T    C        1      2        2 
   3  chr3_17130008     HCab    T    C        0      0        2 
   3  chr3_17130008     HPrz    T    C        0      0        2 
   3  chr3_17130008     ZBoe    T    C        0      0        2 
   3  chr3_17130008     ZGre    T    C        0      0        2 
   3  chr3_17130008     ZHar    T    C        0      0        2 
   3  chr3_17130008   Sample    T    C        1      2        2 
   3  chr3_17130817     AAsi    G    C        0      0        2 
   3  chr3_17130817     AKia    G    C      0.5      1        2 
   3  chr3_17130817     AOna    G    C        1      2        2 
   3  chr3_17130817     ASom    G    C        0      0        2 
   3  chr3_17130817     HCab    G    C        0      0        2 
   3  chr3_17130817     HPrz    G    C        0      0        2 
   3  chr3_17130817     ZBoe    G    C        0      0        2 
   3  chr3_17130817     ZGre    G    C        0      0        2 
   3  chr3_17130817     ZHar    G    C        0      0        2 
   3  chr3_17130817   Sample    G    C        0      0        2 
   3  chr3_17130853     AAsi    A    G        0      0        2 
   3  chr3_17130853     AKia    A    G        0      0        2 
   3  chr3_17130853     AOna    A    G        0      0        2 
   3  chr3_17130853     ASom    A    G        0      0        2 
   3  chr3_17130853     HCab    A    G        1      2        2 
   3  chr3_17130853     HPrz    A    G        1      2        2 
   3  chr3_17130853     ZBoe    A    G        0      0        2 
   3  chr3_17130853     ZGre    A    G        0      0        2 
   3  chr3_17130853     ZHar    A    G        0      0        2 
   3  chr3_17130853   Sample    A    G        0      0        2 
   3  chr3_17135164     AAsi    C    T        0      0        2 
   3  chr3_17135164     AKia    C    T        0      0        2 
   3  chr3_17135164     AOna    C    T        0      0        2 
   3  chr3_17135164     ASom    C    T        0      0        2 
   3  chr3_17135164     HCab    C    T        0      0        2 
   3  chr3_17135164     HPrz    C    T        0      0        2 
   3  chr3_17135164     ZBoe    C    T        0      0        2 
   3  chr3_17135164     ZGre    C    T      0.5      1        2 
   3  chr3_17135164     ZHar    C    T        0      0        2 
   3  chr3_17135164   Sample    C    T        0      0        2 
   3  chr3_17139329     AAsi    T    C        0      0        2 
   3  chr3_17139329     AKia    T    C      0.5      1        2 
   3  chr3_17139329     AOna    T    C        0      0        2 
   3  chr3_17139329     ASom    T    C        0      0        2 
   3  chr3_17139329     HCab    T    C        0      0        2 
   3  chr3_17139329     HPrz    T    C        0      0        2 
   3  chr3_17139329     ZBoe    T    C      0.5      1        2 
   3  chr3_17139329     ZGre    T    C        0      0        2 
   3  chr3_17139329     ZHar    T    C        0      0        2 
   3  chr3_17139329   Sample    T    C        0      0        2 
   3  chr3_17140434     AAsi    A    C        0      0        2 
   3  chr3_17140434     AKia    A    C        0      0        2 
   3  chr3_17140434     AOna    A    C        0      0        2 
   3  chr3_17140434     ASom    A    C      0.5      1        2 
   3  chr3_17140434     HCab    A    C        0      0        2 
   3  chr3_17140434     HPrz    A    C        0      0        2 
   3  chr3_17140434     ZBoe    A    C        0      0        2 
   3  chr3_17140434     ZGre    A    C        0      0        2 
   3  chr3_17140434     ZHar    A    C        0      0        2 
   3  chr3_17140434   Sample    A    C        0      0        2 
   3  chr3_17141974     AAsi    T    C        0      0        2 
   3  chr3_17141974     AKia    T    C      0.5      1        2 
   3  chr3_17141974     AOna    T    C        0      0        2 
   3  chr3_17141974     ASom    T    C        0      0        2 
   3  chr3_17141974     HCab    T    C        0      0        2 
   3  chr3_17141974     HPrz    T    C        0      0        2 
   3  chr3_17141974     ZBoe    T    C        0      0        2 
   3  chr3_17141974     ZGre    T    C        0      0        2 
   3  chr3_17141974     ZHar    T    C        0      0        2 
   3  chr3_17141974   Sample    T    C        0      0        2 
   3  chr3_17145236     AAsi    T    C        0      0        2 
   3  chr3_17145236     AKia    T    C        0      0        2 
   3  chr3_17145236     AOna    T    C        0      0        2 
   3  chr3_17145236     ASom    T    C        0      0        2 
   3  chr3_17145236     HCab    T    C        0      0        2 
   3  chr3_17145236     HPrz    T    C        0      0        2 
   3  chr3_17145236     ZBoe    T    C        1      2        2 
   3  chr3_17145236     ZGre    T    C        0      0        2 
   3  chr3_17145236     ZHar    T    C        0      0        2 
   3  chr3_17145236   Sample    T    C        0      0        2 
   3  chr3_17145478     AAsi    T    A        0      0        2 
   3  chr3_17145478     AKia    T    A        0      0        2 
   3  chr3_17145478     AOna    T    A        0      0        2 
   3  chr3_17145478     ASom    T    A        0      0        2 
   3  chr3_17145478     HCab    T    A        0      0        2 
   3  chr3_17145478     HPrz    T    A        0      0        2 
   3  chr3_17145478     ZBoe    T    A        0      0        2 
   3  chr3_17145478     ZGre    T    A      0.5      1        2 
   3  chr3_17145478     ZHar    T    A        0      0        2 
   3  chr3_17145478   Sample    T    A        0      0        2 
   3  chr3_17147100     AAsi    G    A        0      0        2 
   3  chr3_17147100     AKia    G    A        0      0        2 
   3  chr3_17147100     AOna    G    A        0      0        2 
   3  chr3_17147100     ASom    G    A        0      0        2 
   3  chr3_17147100     HCab    G    A        0      0        2 
   3  chr3_17147100     HPrz    G    A        0      0        2 
   3  chr3_17147100     ZBoe    G    A        0      0        2 
   3  chr3_17147100     ZGre    G    A      0.5      1        2 
   3  chr3_17147100     ZHar    G    A        0      0        2 
   3  chr3_17147100   Sample    G    A        0      0        2 
   3  chr3_17149985     AAsi    T    C        0      0        2 
   3  chr3_17149985     AKia    T    C      0.5      1        2 
   3  chr3_17149985     AOna    T    C        0      0        2 
   3  chr3_17149985     ASom    T    C        0      0        2 
   3  chr3_17149985     HCab    T    C        0      0        2 
   3  chr3_17149985     HPrz    T    C        0      0        2 
   3  chr3_17149985     ZBoe    T    C        0      0        2 
   3  chr3_17149985     ZGre    T    C        0      0        2 
   3  chr3_17149985     ZHar    T    C        0      0        2 
   3  chr3_17149985   Sample    T    C        0      0        2 
   3  chr3_17165396     AAsi    T    C        0      0        2 
   3  chr3_17165396     AKia    T    C        0      0        2 
   3  chr3_17165396     AOna    T    C        0      0        2 
   3  chr3_17165396     ASom    T    C        0      0        2 
   3  chr3_17165396     HCab    T    C        1      2        2 
   3  chr3_17165396     HPrz    T    C        1      2        2 
   3  chr3_17165396     ZBoe    T    C        0      0        2 
   3  chr3_17165396     ZGre    T    C        0      0        2 
   3  chr3_17165396     ZHar    T    C        0      0        2 
   3  chr3_17165396   Sample    T    C        0      0        2 
   3  chr3_17167544     AAsi    C    T        0      0        2 
   3  chr3_17167544     AKia    C    T        0      0        2 
   3  chr3_17167544     AOna    C    T        0      0        2 
   3  chr3_17167544     ASom    C    T        0      0        2 
   3  chr3_17167544     HCab    C    T        0      0        2 
   3  chr3_17167544     HPrz    C    T        0      0        2 
   3  chr3_17167544     ZBoe    C    T        0      0        2 
   3  chr3_17167544     ZGre    C    T      0.5      1        2 
   3  chr3_17167544     ZHar    C    T        0      0        2 
   3  chr3_17167544   Sample    C    T        0      0        2 
   3  chr3_17168202     AAsi    A    G        0      0        2 
   3  chr3_17168202     AKia    A    G        0      0        2 
   3  chr3_17168202     AOna    A    G        0      0        2 
   3  chr3_17168202     ASom    A    G        0      0        2 
   3  chr3_17168202     HCab    A    G        1      2        2 
   3  chr3_17168202     HPrz    A    G        1      2        2 
   3  chr3_17168202     ZBoe    A    G        0      0        2 
   3  chr3_17168202     ZGre    A    G        0      0        2 
   3  chr3_17168202     ZHar    A    G        0      0        2 
   3  chr3_17168202   Sample    A    G        0      0        2 
   3  chr3_17170087     AAsi    C    A        0      0        2 
   3  chr3_17170087     AKia    C    A        0      0        2 
   3  chr3_17170087     AOna    C    A        0      0        2 
   3  chr3_17170087     ASom    C    A        0      0        2 
   3  chr3_17170087     HCab    C    A        0      0        2 
   3  chr3_17170087     HPrz    C    A        0      0        2 
   3  chr3_17170087     ZBoe    C    A        0      0        2 
   3  chr3_17170087     ZGre    C    A        0      0        2 
   3  chr3_17170087     ZHar    C    A        1      2        2 
   3  chr3_17170087   Sample    C    A        0      0        2 
   3  chr3_17175343     AAsi    T    C        0      0        2 
   3  chr3_17175343     AKia    T    C        0      0        2 
   3  chr3_17175343     AOna    T    C        0      0        2 
   3  chr3_17175343     ASom    T    C        0      0        2 
   3  chr3_17175343     HCab    T    C        0      0        2 
   3  chr3_17175343     HPrz    T    C        0      0        2 
   3  chr3_17175343     ZBoe    T    C        0      0        2 
   3  chr3_17175343     ZGre    T    C        0      0        2 
   3  chr3_17175343     ZHar    T    C      0.5      1        2 
   3  chr3_17175343   Sample    T    C        0      0        2 
   3  chr3_17176656     AAsi    T    C        0      0        2 
   3  chr3_17176656     AKia    T    C        0      0        2 
   3  chr3_17176656     AOna    T    C        0      0        2 
   3  chr3_17176656     ASom    T    C        0      0        2 
   3  chr3_17176656     HCab    T    C        1      2        2 
   3  chr3_17176656     HPrz    T    C        0      0        2 
   3  chr3_17176656     ZBoe    T    C        0      0        2 
   3  chr3_17176656     ZGre    T    C        0      0        2 
   3  chr3_17176656     ZHar    T    C        0      0        2 
   3  chr3_17176656   Sample    T    C        0      0        2 
   3  chr3_17196575     AAsi    C    G        0      0        2 
   3  chr3_17196575     AKia    C    G        0      0        2 
   3  chr3_17196575     AOna    C    G        0      0        2 
   3  chr3_17196575     ASom    C    G        0      0        2 
   3  chr3_17196575     HCab    C    G        1      2        2 
   3  chr3_17196575     HPrz    C    G        1      2        2 
   3  chr3_17196575     ZBoe    C    G        0      0        2 
   3  chr3_17196575     ZGre    C    G        0      0        2 
   3  chr3_17196575     ZHar    C    G        0      0        2 
   3  chr3_17196575   Sample    C    G        0      0        2 
   3  chr3_17202570     AAsi    G    A        1      2        2 
   3  chr3_17202570     AKia    G    A        0      0        2 
   3  chr3_17202570     AOna    G    A        0      0        2 
   3  chr3_17202570     ASom    G    A        1      2        2 
   3  chr3_17202570     HCab    G    A        0      0        2 
   3  chr3_17202570     HPrz    G    A        0      0        2 
   3  chr3_17202570     ZBoe    G    A        0      0        2 
   3  chr3_17202570     ZGre    G    A        0      0        2 
   3  chr3_17202570     ZHar    G    A        0      0        2 
   3  chr3_17202570   Sample    G    A        1      2        2 
   3  chr3_17208412     AAsi    T    C        0      0        2 
   3  chr3_17208412     AKia    T    C        1      2        2 
   3  chr3_17208412     AOna    T    C        1      2        2 
   3  chr3_17208412     ASom    T    C        0      0        2 
   3  chr3_17208412     HCab    T    C        0      0        2 
   3  chr3_17208412     HPrz    T    C        0      0        2 
   3  chr3_17208412     ZBoe    T    C        0      0        2 
   3  chr3_17208412     ZGre    T    C        0      0        2 
   3  chr3_17208412     ZHar    T    C        0      0        2 
   3  chr3_17208412   Sample    T    C        0      0        2 
   3  chr3_17213161     AAsi    G    A        0      0        2 
   3  chr3_17213161     AKia    G    A        0      0        2 
   3  chr3_17213161     AOna    G    A        0      0        2 
   3  chr3_17213161     ASom    G    A        0      0        2 
   3  chr3_17213161     HCab    G    A        1      2        2 
   3  chr3_17213161     HPrz    G    A        1      2        2 
   3  chr3_17213161     ZBoe    G    A        0      0        2 
   3  chr3_17213161     ZGre    G    A        0      0        2 
   3  chr3_17213161     ZHar    G    A        0      0        2 
   3  chr3_17213161   Sample    G    A        0      0        2 
   3  chr3_17219314     AAsi    T    C        1      2        2 
   3  chr3_17219314     AKia    T    C        0      0        2 
   3  chr3_17219314     AOna    T    C        0      0        2 
   3  chr3_17219314     ASom    T    C        0      0        2 
   3  chr3_17219314     HCab    T    C        0      0        2 
   3  chr3_17219314     HPrz    T    C        0      0        2 
   3  chr3_17219314     ZBoe    T    C        0      0        2 
   3  chr3_17219314     ZGre    T    C        0      0        2 
   3  chr3_17219314     ZHar    T    C        0      0        2 
   3  chr3_17219314   Sample    T    C        1      2        2 
   3  chr3_17222412     AAsi    G    A        0      0        2 
   3  chr3_17222412     AKia    G    A        0      0        2 
   3  chr3_17222412     AOna    G    A        0      0        2 
   3  chr3_17222412     ASom    G    A        0      0        2 
   3  chr3_17222412     HCab    G    A        1      2        2 
   3  chr3_17222412     HPrz    G    A        1      2        2 
   3  chr3_17222412     ZBoe    G    A        0      0        2 
   3  chr3_17222412     ZGre    G    A        0      0        2 
   3  chr3_17222412     ZHar    G    A        0      0        2 
   3  chr3_17222412   Sample    G    A        0      0        2 
   3  chr3_17223175     AAsi    C    A      0.5      1        2 
   3  chr3_17223175     AKia    C    A        0      0        2 
   3  chr3_17223175     AOna    C    A        0      0        2 
   3  chr3_17223175     ASom    C    A        0      0        2 
   3  chr3_17223175     HCab    C    A        0      0        2 
   3  chr3_17223175     HPrz    C    A        0      0        2 
   3  chr3_17223175     ZBoe    C    A        0      0        2 
   3  chr3_17223175     ZGre    C    A        0      0        2 
   3  chr3_17223175     ZHar    C    A        0      0        2 
   3  chr3_17223175   Sample    C    A        0      0        2 
   3  chr3_17223763     AAsi    G    A        0      0        2 
   3  chr3_17223763     AKia    G    A        0      0        2 
   3  chr3_17223763     AOna    G    A        1      2        2 
   3  chr3_17223763     ASom    G    A        0      0        2 
   3  chr3_17223763     HCab    G    A        0      0        2 
   3  chr3_17223763     HPrz    G    A        0      0        2 
   3  chr3_17223763     ZBoe    G    A        0      0        2 
   3  chr3_17223763     ZGre    G    A        0      0        2 
   3  chr3_17223763     ZHar    G    A        0      0        2 
   3  chr3_17223763   Sample    G    A        0      0        2 
   3  chr3_17228609     AAsi    A    C        0      0        2 
   3  chr3_17228609     AKia    A    C        0      0        2 
   3  chr3_17228609     AOna    A    C        0      0        2 
   3  chr3_17228609     ASom    A    C        0      0        2 
   3  chr3_17228609     HCab    A    C        0      0        2 
   3  chr3_17228609     HPrz    A    C      0.5      1        2 
   3  chr3_17228609     ZBoe    A    C        0      0        2 
   3  chr3_17228609     ZGre    A    C        0      0        2 
   3  chr3_17228609     ZHar    A    C        0      0        2 
   3  chr3_17228609   Sample    A    C        0      0        2 
   3  chr3_17231220     AAsi    T    C        0      0        2 
   3  chr3_17231220     AKia    T    C        0      0        2 
   3  chr3_17231220     AOna    T    C        0      0        2 
   3  chr3_17231220     ASom    T    C        0      0        2 
   3  chr3_17231220     HCab    T    C        0      0        2 
   3  chr3_17231220     HPrz    T    C        0      0        2 
   3  chr3_17231220     ZBoe    T    C        0      0        2 
   3  chr3_17231220     ZGre    T    C        0      0        2 
   3  chr3_17231220     ZHar    T    C      0.5      1        2 
   3  chr3_17231220   Sample    T    C        0      0        2 
   3  chr3_17233166     AAsi    C    G        0      0        2 
   3  chr3_17233166     AKia    C    G        0      0        2 
   3  chr3_17233166     AOna    C    G        0      0        2 
   3  chr3_17233166     ASom    C    G        0      0        2 
   3  chr3_17233166     HCab    C    G        0      0        2 
   3  chr3_17233166     HPrz    C    G        0      0        2 
   3  chr3_17233166     ZBoe    C    G        0      0        2 
   3  chr3_17233166     ZGre    C    G      0.5      1        2 
   3  chr3_17233166     ZHar    C    G        0      0        2 
   3  chr3_17233166   Sample    C    G        0      0        2 
   3  chr3_17235943     AAsi    G    A        0      0        2 
   3  chr3_17235943     AKia    G    A        0      0        2 
   3  chr3_17235943     AOna    G    A        1      2        2 
   3  chr3_17235943     ASom    G    A        0      0        2 
   3  chr3_17235943     HCab    G    A        0      0        2 
   3  chr3_17235943     HPrz    G    A        0      0        2 
   3  chr3_17235943     ZBoe    G    A        0      0        2 
   3  chr3_17235943     ZGre    G    A        0      0        2 
   3  chr3_17235943     ZHar    G    A        0      0        2 
   3  chr3_17235943   Sample    G    A        0      0        2 
   3  chr3_17237826     AAsi    A    G        0      0        2 
   3  chr3_17237826     AKia    A    G        0      0        2 
   3  chr3_17237826     AOna    A    G        0      0        2 
   3  chr3_17237826     ASom    A    G        0      0        2 
   3  chr3_17237826     HCab    A    G        0      0        2 
   3  chr3_17237826     HPrz    A    G      0.5      1        2 
   3  chr3_17237826     ZBoe    A    G        0      0        2 
   3  chr3_17237826     ZGre    A    G        0      0        2 
   3  chr3_17237826     ZHar    A    G        0      0        2 
   3  chr3_17237826   Sample    A    G        0      0        2 
   3  chr3_17238042     AAsi    G    A        0      0        2 
   3  chr3_17238042     AKia    G    A        0      0        2 
   3  chr3_17238042     AOna    G    A        0      0        2 
   3  chr3_17238042     ASom    G    A        0      0        2 
   3  chr3_17238042     HCab    G    A        1      2        2 
   3  chr3_17238042     HPrz    G    A        1      2        2 
   3  chr3_17238042     ZBoe    G    A        0      0        2 
   3  chr3_17238042     ZGre    G    A        0      0        2 
   3  chr3_17238042     ZHar    G    A        0      0        2 
   3  chr3_17238042   Sample    G    A        0      0        2 
   3  chr3_17252117     AAsi    A    C        0      0        2 
   3  chr3_17252117     AKia    A    C        0      0        2 
   3  chr3_17252117     AOna    A    C        0      0        2 
   3  chr3_17252117     ASom    A    C        0      0        2 
   3  chr3_17252117     HCab    A    C        1      2        2 
   3  chr3_17252117     HPrz    A    C      0.5      1        2 
   3  chr3_17252117     ZBoe    A    C        0      0        2 
   3  chr3_17252117     ZGre    A    C        0      0        2 
   3  chr3_17252117     ZHar    A    C        0      0        2 
   3  chr3_17252117   Sample    A    C        0      0        2 
   3  chr3_17257370     AAsi    T    C        0      0        2 
   3  chr3_17257370     AKia    T    C        1      2        2 
   3  chr3_17257370     AOna    T    C        0      0        2 
   3  chr3_17257370     ASom    T    C        0      0        2 
   3  chr3_17257370     HCab    T    C        0      0        2 
   3  chr3_17257370     HPrz    T    C        0      0        2 
   3  chr3_17257370     ZBoe    T    C        0      0        2 
   3  chr3_17257370     ZGre    T    C        0      0        2 
   3  chr3_17257370     ZHar    T    C        0      0        2 
   3  chr3_17257370   Sample    T    C        0      0        2 
   3  chr3_17258320     AAsi    T    C        0      0        2 
   3  chr3_17258320     AKia    T    C        0      0        2 
   3  chr3_17258320     AOna    T    C        0      0        2 
   3  chr3_17258320     ASom    T    C        0      0        2 
   3  chr3_17258320     HCab    T    C        0      0        2 
   3  chr3_17258320     HPrz    T    C        0      0        2 
   3  chr3_17258320     ZBoe    T    C        1      2        2 
   3  chr3_17258320     ZGre    T    C        0      0        2 
   3  chr3_17258320     ZHar    T    C        0      0        2 
   3  chr3_17258320   Sample    T    C        0      0        2 
   3  chr3_17260368     AAsi    T    C        1      2        2 
   3  chr3_17260368     AKia    T    C        1      2        2 
   3  chr3_17260368     AOna    T    C        0      0        2 
   3  chr3_17260368     ASom    T    C        1      2        2 
   3  chr3_17260368     HCab    T    C        0      0        2 
   3  chr3_17260368     HPrz    T    C        0      0        2 
   3  chr3_17260368     ZBoe    T    C        0      0        2 
   3  chr3_17260368     ZGre    T    C        0      0        2 
   3  chr3_17260368     ZHar    T    C        0      0        2 
   3  chr3_17260368   Sample    T    C        1      2        2 
   3  chr3_17269041     AAsi    G    T        0      0        2 
   3  chr3_17269041     AKia    G    T        0      0        2 
   3  chr3_17269041     AOna    G    T        1      2        2 
   3  chr3_17269041     ASom    G    T        0      0        2 
   3  chr3_17269041     HCab    G    T        0      0        2 
   3  chr3_17269041     HPrz    G    T        0      0        2 
   3  chr3_17269041     ZBoe    G    T        0      0        2 
   3  chr3_17269041     ZGre    G    T        0      0        2 
   3  chr3_17269041     ZHar    G    T        0      0        2 
   3  chr3_17269041   Sample    G    T        0      0        2 
   3  chr3_17269313     AAsi    A    G        0      0        2 
   3  chr3_17269313     AKia    A    G        0      0        2 
   3  chr3_17269313     AOna    A    G        0      0        2 
   3  chr3_17269313     ASom    A    G        0      0        2 
   3  chr3_17269313     HCab    A    G        0      0        2 
   3  chr3_17269313     HPrz    A    G        0      0        2 
   3  chr3_17269313     ZBoe    A    G        0      0        2 
   3  chr3_17269313     ZGre    A    G        0      0        2 
   3  chr3_17269313     ZHar    A    G      0.5      1        2 
   3  chr3_17269313   Sample    A    G        0      0        2 
   3  chr3_17277724     AAsi    T    C        0      0        2 
   3  chr3_17277724     AKia    T    C        0      0        2 
   3  chr3_17277724     AOna    T    C        0      0        2 
   3  chr3_17277724     ASom    T    C        0      0        2 
   3  chr3_17277724     HCab    T    C        0      0        2 
   3  chr3_17277724     HPrz    T    C        0      0        2 
   3  chr3_17277724     ZBoe    T    C        1      2        2 
   3  chr3_17277724     ZGre    T    C        1      2        2 
   3  chr3_17277724     ZHar    T    C        0      0        2 
   3  chr3_17277724   Sample    T    C        0      0        2 
   3  chr3_17286342     AAsi    T    C        0      0        2 
   3  chr3_17286342     AKia    T    C        0      0        2 
   3  chr3_17286342     AOna    T    C        0      0        2 
   3  chr3_17286342     ASom    T    C        0      0        2 
   3  chr3_17286342     HCab    T    C        0      0        2 
   3  chr3_17286342     HPrz    T    C        0      0        2 
   3  chr3_17286342     ZBoe    T    C        0      0        2 
   3  chr3_17286342     ZGre    T    C        0      0        2 
   3  chr3_17286342     ZHar    T    C        1      2        2 
   3  chr3_17286342   Sample    T    C        0      0        2 
   3  chr3_17288986     AAsi    C    G        0      0        2 
   3  chr3_17288986     AKia    C    G        0      0        2 
   3  chr3_17288986     AOna    C    G        0      0        2 
   3  chr3_17288986     ASom    C    G        0      0        2 
   3  chr3_17288986     HCab    C    G        0      0        2 
   3  chr3_17288986     HPrz    C    G        0      0        2 
   3  chr3_17288986     ZBoe    C    G        1      2        2 
   3  chr3_17288986     ZGre    C    G        0      0        2 
   3  chr3_17288986     ZHar    C    G        0      0        2 
   3  chr3_17288986   Sample    C    G        0      0        2 
   3  chr3_17290473     AAsi    T    A        0      0        2 
   3  chr3_17290473     AKia    T    A        0      0        2 
   3  chr3_17290473     AOna    T    A        0      0        2 
   3  chr3_17290473     ASom    T    A        0      0        2 
   3  chr3_17290473     HCab    T    A        1      2        2 
   3  chr3_17290473     HPrz    T    A      0.5      1        2 
   3  chr3_17290473     ZBoe    T    A        0      0        2 
   3  chr3_17290473     ZGre    T    A        0      0        2 
   3  chr3_17290473     ZHar    T    A        0      0        2 
   3  chr3_17290473   Sample    T    A        0      0        2 
   3  chr3_17291294     AAsi    T    C        0      0        2 
   3  chr3_17291294     AKia    T    C        0      0        2 
   3  chr3_17291294     AOna    T    C        0      0        2 
   3  chr3_17291294     ASom    T    C        0      0        2 
   3  chr3_17291294     HCab    T    C        0      0        2 
   3  chr3_17291294     HPrz    T    C        0      0        2 
   3  chr3_17291294     ZBoe    T    C        0      0        2 
   3  chr3_17291294     ZGre    T    C        0      0        2 
   3  chr3_17291294     ZHar    T    C      0.5      1        2 
   3  chr3_17291294   Sample    T    C        0      0        2 
   3  chr3_17310552     AAsi    C    A        0      0        2 
   3  chr3_17310552     AKia    C    A        0      0        2 
   3  chr3_17310552     AOna    C    A        0      0        2 
   3  chr3_17310552     ASom    C    A        0      0        2 
   3  chr3_17310552     HCab    C    A        0      0        2 
   3  chr3_17310552     HPrz    C    A        0      0        2 
   3  chr3_17310552     ZBoe    C    A      0.5      1        2 
   3  chr3_17310552     ZGre    C    A        0      0        2 
   3  chr3_17310552     ZHar    C    A        0      0        2 
   3  chr3_17310552   Sample    C    A        0      0        2 
   3  chr3_17312092     AAsi    T    G        0      0        2 
   3  chr3_17312092     AKia    T    G        0      0        2 
   3  chr3_17312092     AOna    T    G        0      0        2 
   3  chr3_17312092     ASom    T    G        0      0        2 
   3  chr3_17312092     HCab    T    G        0      0        2 
   3  chr3_17312092     HPrz    T    G        0      0        2 
   3  chr3_17312092     ZBoe    T    G      0.5      1        2 
   3  chr3_17312092     ZGre    T    G        0      0        2 
   3  chr3_17312092     ZHar    T    G        0      0        2 
   3  chr3_17312092   Sample    T    G        0      0        2 
   3  chr3_17312158     AAsi    T    C        0      0        2 
   3  chr3_17312158     AKia    T    C        0      0        2 
   3  chr3_17312158     AOna    T    C        1      2        2 
   3  chr3_17312158     ASom    T    C        0      0        2 
   3  chr3_17312158     HCab    T    C        0      0        2 
   3  chr3_17312158     HPrz    T    C        0      0        2 
   3  chr3_17312158     ZBoe    T    C        0      0        2 
   3  chr3_17312158     ZGre    T    C        0      0        2 
   3  chr3_17312158     ZHar    T    C        0      0        2 
   3  chr3_17312158   Sample    T    C        0      0        2 
   3  chr3_17315526     AAsi    T    C        0      0        2 
   3  chr3_17315526     AKia    T    C        0      0        2 
   3  chr3_17315526     AOna    T    C        1      2        2 
   3  chr3_17315526     ASom    T    C        0      0        2 
   3  chr3_17315526     HCab    T    C        0      0        2 
   3  chr3_17315526     HPrz    T    C        0      0        2 
   3  chr3_17315526     ZBoe    T    C        0      0        2 
   3  chr3_17315526     ZGre    T    C        0      0        2 
   3  chr3_17315526     ZHar    T    C        0      0        2 
   3  chr3_17315526   Sample    T    C        0      0        2 
   3  chr3_17319541     AAsi    C    T        0      0        2 
   3  chr3_17319541     AKia    C    T        0      0        2 
   3  chr3_17319541     AOna    C    T        0      0        2 
   3  chr3_17319541     ASom    C    T        0      0        2 
   3  chr3_17319541     HCab    C    T        0      0        2 
   3  chr3_17319541     HPrz    C    T        0      0        2 
   3  chr3_17319541     ZBoe    C    T        0      0        2 
   3  chr3_17319541     ZGre    C    T        1      2        2 
   3  chr3_17319541     ZHar    C    T        0      0        2 
   3  chr3_17319541   Sample    C    T        0      0        2 
   3  chr3_17331796     AAsi    C    T        0      0        2 
   3  chr3_17331796     AKia    C    T        0      0        2 
   3  chr3_17331796     AOna    C    T        0      0        2 
   3  chr3_17331796     ASom    C    T      0.5      1        2 
   3  chr3_17331796     HCab    C    T        0      0        2 
   3  chr3_17331796     HPrz    C    T        0      0        2 
   3  chr3_17331796     ZBoe    C    T        0      0        2 
   3  chr3_17331796     ZGre    C    T        0      0        2 
   3  chr3_17331796     ZHar    C    T        0      0        2 
   3  chr3_17331796   Sample    C    T        0      0        2 
   3  chr3_17333124     AAsi    C    T        1      2        2 
   3  chr3_17333124     AKia    C    T        0      0        2 
   3  chr3_17333124     AOna    C    T        0      0        2 
   3  chr3_17333124     ASom    C    T        1      2        2 
   3  chr3_17333124     HCab    C    T        0      0        2 
   3  chr3_17333124     HPrz    C    T        0      0        2 
   3  chr3_17333124     ZBoe    C    T        0      0        2 
   3  chr3_17333124     ZGre    C    T        0      0        2 
   3  chr3_17333124     ZHar    C    T        0      0        2 
   3  chr3_17333124   Sample    C    T        1      2        2 
   3  chr3_17334812     AAsi    C    T        0      0        2 
   3  chr3_17334812     AKia    C    T        0      0        2 
   3  chr3_17334812     AOna    C    T        0      0        2 
   3  chr3_17334812     ASom    C    T        0      0        2 
   3  chr3_17334812     HCab    C    T        0      0        2 
   3  chr3_17334812     HPrz    C    T        0      0        2 
   3  chr3_17334812     ZBoe    C    T        0      0        2 
   3  chr3_17334812     ZGre    C    T        1      2        2 
   3  chr3_17334812     ZHar    C    T        0      0        2 
   3  chr3_17334812   Sample    C    T        0      0        2 
   3  chr3_17338311     AAsi    C    A        0      0        2 
   3  chr3_17338311     AKia    C    A        0      0        2 
   3  chr3_17338311     AOna    C    A        0      0        2 
   3  chr3_17338311     ASom    C    A        0      0        2 
   3  chr3_17338311     HCab    C    A        0      0        2 
   3  chr3_17338311     HPrz    C    A        0      0        2 
   3  chr3_17338311     ZBoe    C    A        0      0        2 
   3  chr3_17338311     ZGre    C    A      0.5      1        2 
   3  chr3_17338311     ZHar    C    A        0      0        2 
   3  chr3_17338311   Sample    C    A        0      0        2 
   3  chr3_17342015     AAsi    A    G        0      0        2 
   3  chr3_17342015     AKia    A    G        0      0        2 
   3  chr3_17342015     AOna    A    G        0      0        2 
   3  chr3_17342015     ASom    A    G        0      0        2 
   3  chr3_17342015     HCab    A    G        1      2        2 
   3  chr3_17342015     HPrz    A    G        1      2        2 
   3  chr3_17342015     ZBoe    A    G        0      0        2 
   3  chr3_17342015     ZGre    A    G        0      0        2 
   3  chr3_17342015     ZHar    A    G        0      0        2 
   3  chr3_17342015   Sample    A    G        0      0        2 
   3  chr3_17344754     AAsi    C    A        0      0        2 
   3  chr3_17344754     AKia    C    A        0      0        2 
   3  chr3_17344754     AOna    C    A        0      0        2 
   3  chr3_17344754     ASom    C    A        0      0        2 
   3  chr3_17344754     HCab    C    A        0      0        2 
   3  chr3_17344754     HPrz    C    A        0      0        2 
   3  chr3_17344754     ZBoe    C    A        1      2        2 
   3  chr3_17344754     ZGre    C    A        1      2        2 
   3  chr3_17344754     ZHar    C    A        1      2        2 
   3  chr3_17344754   Sample    C    A        0      0        2 
   3  chr3_17367755     AAsi    A    T      0.5      1        2 
   3  chr3_17367755     AKia    A    T        0      0        2 
   3  chr3_17367755     AOna    A    T        0      0        2 
   3  chr3_17367755     ASom    A    T        0      0        2 
   3  chr3_17367755     HCab    A    T        0      0        2 
   3  chr3_17367755     HPrz    A    T        0      0        2 
   3  chr3_17367755     ZBoe    A    T        0      0        2 
   3  chr3_17367755     ZGre    A    T        0      0        2 
   3  chr3_17367755     ZHar    A    T        0      0        2 
   3  chr3_17367755   Sample    A    T        1      2        2 
   3  chr3_17374077     AAsi    T    A        0      0        2 
   3  chr3_17374077     AKia    T    A        0      0        2 
   3  chr3_17374077     AOna    T    A        0      0        2 
   3  chr3_17374077     ASom    T    A      0.5      1        2 
   3  chr3_17374077     HCab    T    A        0      0        2 
   3  chr3_17374077     HPrz    T    A        0      0        2 
   3  chr3_17374077     ZBoe    T    A        0      0        2 
   3  chr3_17374077     ZGre    T    A        0      0        2 
   3  chr3_17374077     ZHar    T    A        0      0        2 
   3  chr3_17374077   Sample    T    A        0      0        2 
   3  chr3_17378735     AAsi    T    C      0.5      1        2 
   3  chr3_17378735     AKia    T    C        0      0        2 
   3  chr3_17378735     AOna    T    C        0      0        2 
   3  chr3_17378735     ASom    T    C        0      0        2 
   3  chr3_17378735     HCab    T    C        0      0        2 
   3  chr3_17378735     HPrz    T    C        0      0        2 
   3  chr3_17378735     ZBoe    T    C        0      0        2 
   3  chr3_17378735     ZGre    T    C        0      0        2 
   3  chr3_17378735     ZHar    T    C        0      0        2 
   3  chr3_17378735   Sample    T    C        0      0        2 
   3  chr3_17379833     AAsi    C    T        0      0        2 
   3  chr3_17379833     AKia    C    T        0      0        2 
   3  chr3_17379833     AOna    C    T        0      0        2 
   3  chr3_17379833     ASom    C    T        0      0        2 
   3  chr3_17379833     HCab    C    T        1      2        2 
   3  chr3_17379833     HPrz    C    T        1      2        2 
   3  chr3_17379833     ZBoe    C    T        0      0        2 
   3  chr3_17379833     ZGre    C    T        0      0        2 
   3  chr3_17379833     ZHar    C    T        0      0        2 
   3  chr3_17379833   Sample    C    T        0      0        2 
   3  chr3_17386828     AAsi    C    T        0      0        2 
   3  chr3_17386828     AKia    C    T        0      0        2 
   3  chr3_17386828     AOna    C    T        0      0        2 
   3  chr3_17386828     ASom    C    T        0      0        2 
   3  chr3_17386828     HCab    C    T        1      2        2 
   3  chr3_17386828     HPrz    C    T        1      2        2 
   3  chr3_17386828     ZBoe    C    T        0      0        2 
   3  chr3_17386828     ZGre    C    T        0      0        2 
   3  chr3_17386828     ZHar    C    T        0      0        2 
   3  chr3_17386828   Sample    C    T        0      0        2 
   3  chr3_17394148     AAsi    A    G        0      0        2 
   3  chr3_17394148     AKia    A    G        0      0        2 
   3  chr3_17394148     AOna    A    G        0      0        2 
   3  chr3_17394148     ASom    A    G        0      0        2 
   3  chr3_17394148     HCab    A    G        0      0        2 
   3  chr3_17394148     HPrz    A    G        0      0        2 
   3  chr3_17394148     ZBoe    A    G        0      0        2 
   3  chr3_17394148     ZGre    A    G      0.5      1        2 
   3  chr3_17394148     ZHar    A    G        0      0        2 
   3  chr3_17394148   Sample    A    G        0      0        2 
   3  chr3_17395562     AAsi    A    C        0      0        2 
   3  chr3_17395562     AKia    A    C        0      0        2 
   3  chr3_17395562     AOna    A    C        1      2        2 
   3  chr3_17395562     ASom    A    C        0      0        2 
   3  chr3_17395562     HCab    A    C        0      0        2 
   3  chr3_17395562     HPrz    A    C        0      0        2 
   3  chr3_17395562     ZBoe    A    C        0      0        2 
   3  chr3_17395562     ZGre    A    C        0      0        2 
   3  chr3_17395562     ZHar    A    C        0      0        2 
   3  chr3_17395562   Sample    A    C        0      0        2 
   3  chr3_17396087     AAsi    C    T        0      0        2 
   3  chr3_17396087     AKia    C    T        0      0        2 
   3  chr3_17396087     AOna    C    T        0      0        2 
   3  chr3_17396087     ASom    C    T        0      0        2 
   3  chr3_17396087     HCab    C    T        1      2        2 
   3  chr3_17396087     HPrz    C    T        1      2        2 
   3  chr3_17396087     ZBoe    C    T        0      0        2 
   3  chr3_17396087     ZGre    C    T        0      0        2 
   3  chr3_17396087     ZHar    C    T        0      0        2 
   3  chr3_17396087   Sample    C    T        0      0        2 
   3  chr3_17396176     AAsi    C    T        0      0        2 
   3  chr3_17396176     AKia    C    T        0      0        2 
   3  chr3_17396176     AOna    C    T        0      0        2 
   3  chr3_17396176     ASom    C    T      0.5      1        2 
   3  chr3_17396176     HCab    C    T        0      0        2 
   3  chr3_17396176     HPrz    C    T        0      0        2 
   3  chr3_17396176     ZBoe    C    T        0      0        2 
   3  chr3_17396176     ZGre    C    T        0      0        2 
   3  chr3_17396176     ZHar    C    T        0      0        2 
   3  chr3_17396176   Sample    C    T        0      0        2 
   3  chr3_17408991     AAsi    G    A        0      0        2 
   3  chr3_17408991     AKia    G    A        0      0        2 
   3  chr3_17408991     AOna    G    A        0      0        2 
   3  chr3_17408991     ASom    G    A        0      0        2 
   3  chr3_17408991     HCab    G    A        0      0        2 
   3  chr3_17408991     HPrz    G    A        0      0        2 
   3  chr3_17408991     ZBoe    G    A        0      0        2 
   3  chr3_17408991     ZGre    G    A        0      0        2 
   3  chr3_17408991     ZHar    G    A      0.5      1        2 
   3  chr3_17408991   Sample    G    A        0      0        2 
   3  chr3_17409111     AAsi    T    C        0      0        2 
   3  chr3_17409111     AKia    T    C        0      0        2 
   3  chr3_17409111     AOna    T    C        0      0        2 
   3  chr3_17409111     ASom    T    C        0      0        2 
   3  chr3_17409111     HCab    T    C        0      0        2 
   3  chr3_17409111     HPrz    T    C        0      0        2 
   3  chr3_17409111     ZBoe    T    C        0      0        2 
   3  chr3_17409111     ZGre    T    C      0.5      1        2 
   3  chr3_17409111     ZHar    T    C        0      0        2 
   3  chr3_17409111   Sample    T    C        0      0        2 
   3  chr3_17411170     AAsi    C    G        0      0        2 
   3  chr3_17411170     AKia    C    G        0      0        2 
   3  chr3_17411170     AOna    C    G        0      0        2 
   3  chr3_17411170     ASom    C    G        0      0        2 
   3  chr3_17411170     HCab    C    G        0      0        2 
   3  chr3_17411170     HPrz    C    G        0      0        2 
   3  chr3_17411170     ZBoe    C    G        0      0        2 
   3  chr3_17411170     ZGre    C    G      0.5      1        2 
   3  chr3_17411170     ZHar    C    G        0      0        2 
   3  chr3_17411170   Sample    C    G        0      0        2 
   3  chr3_17419501     AAsi    A    T        0      0        2 
   3  chr3_17419501     AKia    A    T        0      0        2 
   3  chr3_17419501     AOna    A    T        0      0        2 
   3  chr3_17419501     ASom    A    T        0      0        2 
   3  chr3_17419501     HCab    A    T        0      0        2 
   3  chr3_17419501     HPrz    A    T        0      0        2 
   3  chr3_17419501     ZBoe    A    T        0      0        2 
   3  chr3_17419501     ZGre    A    T        0      0        2 
   3  chr3_17419501     ZHar    A    T      0.5      1        2 
   3  chr3_17419501   Sample    A    T        0      0        2 
   3  chr3_17421189     AAsi    C    T      0.5      1        2 
   3  chr3_17421189     AKia    C    T        0      0        2 
   3  chr3_17421189     AOna    C    T        0      0        2 
   3  chr3_17421189     ASom    C    T        1      2        2 
   3  chr3_17421189     HCab    C    T        0      0        2 
   3  chr3_17421189     HPrz    C    T        0      0        2 
   3  chr3_17421189     ZBoe    C    T        0      0        2 
   3  chr3_17421189     ZGre    C    T        0      0        2 
   3  chr3_17421189     ZHar    C    T        0      0        2 
   3  chr3_17421189   Sample    C    T        1      2        2 
   3  chr3_17429226     AAsi    G    A        0      0        2 
   3  chr3_17429226     AKia    G    A        0      0        2 
   3  chr3_17429226     AOna    G    A        0      0        2 
   3  chr3_17429226     ASom    G    A        0      0        2 
   3  chr3_17429226     HCab    G    A        1      2        2 
   3  chr3_17429226     HPrz    G    A        1      2        2 
   3  chr3_17429226     ZBoe    G    A        0      0        2 
   3  chr3_17429226     ZGre    G    A        0      0        2 
   3  chr3_17429226     ZHar    G    A        0      0        2 
   3  chr3_17429226   Sample    G    A        0      0        2 
   3  chr3_17438818     AAsi    C    T        0      0        2 
   3  chr3_17438818     AKia    C    T        0      0        2 
   3  chr3_17438818     AOna    C    T        0      0        2 
   3  chr3_17438818     ASom    C    T        0      0        2 
   3  chr3_17438818     HCab    C    T        0      0        2 
   3  chr3_17438818     HPrz    C    T      0.5      1        2 
   3  chr3_17438818     ZBoe    C    T        0      0        2 
   3  chr3_17438818     ZGre    C    T        0      0        2 
   3  chr3_17438818     ZHar    C    T        0      0        2 
   3  chr3_17438818   Sample    C    T        0      0        2 
   3  chr3_17446116     AAsi    A    G        0      0        2 
   3  chr3_17446116     AKia    A    G        1      2        2 
   3  chr3_17446116     AOna    A    G        1      2        2 
   3  chr3_17446116     ASom    A    G        0      0        2 
   3  chr3_17446116     HCab    A    G        0      0        2 
   3  chr3_17446116     HPrz    A    G        0      0        2 
   3  chr3_17446116     ZBoe    A    G        0      0        2 
   3  chr3_17446116     ZGre    A    G        0      0        2 
   3  chr3_17446116     ZHar    A    G        0      0        2 
   3  chr3_17446116   Sample    A    G        0      0        2 
   3  chr3_17447788     AAsi    A    G        0      0        2 
   3  chr3_17447788     AKia    A    G        0      0        2 
   3  chr3_17447788     AOna    A    G        1      2        2 
   3  chr3_17447788     ASom    A    G        0      0        2 
   3  chr3_17447788     HCab    A    G        0      0        2 
   3  chr3_17447788     HPrz    A    G        0      0        2 
   3  chr3_17447788     ZBoe    A    G        0      0        2 
   3  chr3_17447788     ZGre    A    G        0      0        2 
   3  chr3_17447788     ZHar    A    G        0      0        2 
   3  chr3_17447788   Sample    A    G        0      0        2 
   3  chr3_17448598     AAsi    T    C        1      2        2 
   3  chr3_17448598     AKia    T    C        0      0        2 
   3  chr3_17448598     AOna    T    C        0      0        2 
   3  chr3_17448598     ASom    T    C        1      2        2 
   3  chr3_17448598     HCab    T    C        0      0        2 
   3  chr3_17448598     HPrz    T    C        0      0        2 
   3  chr3_17448598     ZBoe    T    C        0      0        2 
   3  chr3_17448598     ZGre    T    C        0      0        2 
   3  chr3_17448598     ZHar    T    C        0      0        2 
   3  chr3_17448598   Sample    T    C        1      2        2 
   3  chr3_17450234     AAsi    C    T        0      0        2 
   3  chr3_17450234     AKia    C    T        0      0        2 
   3  chr3_17450234     AOna    C    T        0      0        2 
   3  chr3_17450234     ASom    C    T        0      0        2 
   3  chr3_17450234     HCab    C    T        0      0        2 
   3  chr3_17450234     HPrz    C    T      0.5      1        2 
   3  chr3_17450234     ZBoe    C    T        0      0        2 
   3  chr3_17450234     ZGre    C    T        0      0        2 
   3  chr3_17450234     ZHar    C    T        0      0        2 
   3  chr3_17450234   Sample    C    T        0      0        2 
   3  chr3_17453161     AAsi    G    A        0      0        2 
   3  chr3_17453161     AKia    G    A        0      0        2 
   3  chr3_17453161     AOna    G    A        0      0        2 
   3  chr3_17453161     ASom    G    A        0      0        2 
   3  chr3_17453161     HCab    G    A        1      2        2 
   3  chr3_17453161     HPrz    G    A        1      2        2 
   3  chr3_17453161     ZBoe    G    A        0      0        2 
   3  chr3_17453161     ZGre    G    A        0      0        2 
   3  chr3_17453161     ZHar    G    A        0      0        2 
   3  chr3_17453161   Sample    G    A        0      0        2 
   3  chr3_17456641     AAsi    T    C        0      0        2 
   3  chr3_17456641     AKia    T    C        1      2        2 
   3  chr3_17456641     AOna    T    C        0      0        2 
   3  chr3_17456641     ASom    T    C        0      0        2 
   3  chr3_17456641     HCab    T    C        0      0        2 
   3  chr3_17456641     HPrz    T    C        0      0        2 
   3  chr3_17456641     ZBoe    T    C        0      0        2 
   3  chr3_17456641     ZGre    T    C        0      0        2 
   3  chr3_17456641     ZHar    T    C        0      0        2 
   3  chr3_17456641   Sample    T    C        0      0        2 
   3  chr3_17458381     AAsi    T    C        0      0        2 
   3  chr3_17458381     AKia    T    C        0      0        2 
   3  chr3_17458381     AOna    T    C        0      0        2 
   3  chr3_17458381     ASom    T    C        0      0        2 
   3  chr3_17458381     HCab    T    C        1      2        2 
   3  chr3_17458381     HPrz    T    C        1      2        2 
   3  chr3_17458381     ZBoe    T    C        0      0        2 
   3  chr3_17458381     ZGre    T    C        0      0        2 
   3  chr3_17458381     ZHar    T    C        0      0        2 
   3  chr3_17458381   Sample    T    C        0      0        2 
   3  chr3_17458399     AAsi    A    G        0      0        2 
   3  chr3_17458399     AKia    A    G        0      0        2 
   3  chr3_17458399     AOna    A    G        0      0        2 
   3  chr3_17458399     ASom    A    G        0      0        2 
   3  chr3_17458399     HCab    A    G        0      0        2 
   3  chr3_17458399     HPrz    A    G        0      0        2 
   3  chr3_17458399     ZBoe    A    G        0      0        2 
   3  chr3_17458399     ZGre    A    G        0      0        2 
   3  chr3_17458399     ZHar    A    G        1      2        2 
   3  chr3_17458399   Sample    A    G        0      0        2 
   3  chr3_17461459     AAsi    T    A        0      0        2 
   3  chr3_17461459     AKia    T    A        0      0        2 
   3  chr3_17461459     AOna    T    A        0      0        2 
   3  chr3_17461459     ASom    T    A        0      0        2 
   3  chr3_17461459     HCab    T    A        0      0        2 
   3  chr3_17461459     HPrz    T    A        0      0        2 
   3  chr3_17461459     ZBoe    T    A        0      0        2 
   3  chr3_17461459     ZGre    T    A        1      2        2 
   3  chr3_17461459     ZHar    T    A        0      0        2 
   3  chr3_17461459   Sample    T    A        0      0        2 
   3  chr3_17471688     AAsi    C    T        0      0        2 
   3  chr3_17471688     AKia    C    T        0      0        2 
   3  chr3_17471688     AOna    C    T        0      0        2 
   3  chr3_17471688     ASom    C    T        0      0        2 
   3  chr3_17471688     HCab    C    T        1      2        2 
   3  chr3_17471688     HPrz    C    T        1      2        2 
   3  chr3_17471688     ZBoe    C    T        0      0        2 
   3  chr3_17471688     ZGre    C    T        0      0        2 
   3  chr3_17471688     ZHar    C    T        0      0        2 
   3  chr3_17471688   Sample    C    T        0      0        2 
   3  chr3_17473173     AAsi    T    A        1      2        2 
   3  chr3_17473173     AKia    T    A        0      0        2 
   3  chr3_17473173     AOna    T    A        0      0        2 
   3  chr3_17473173     ASom    T    A        0      0        2 
   3  chr3_17473173     HCab    T    A        0      0        2 
   3  chr3_17473173     HPrz    T    A        0      0        2 
   3  chr3_17473173     ZBoe    T    A        0      0        2 
   3  chr3_17473173     ZGre    T    A        0      0        2 
   3  chr3_17473173     ZHar    T    A        0      0        2 
   3  chr3_17473173   Sample    T    A        0      0        2 
   3  chr3_17474249     AAsi    A    G        0      0        2 
   3  chr3_17474249     AKia    A    G        0      0        2 
   3  chr3_17474249     AOna    A    G        0      0        2 
   3  chr3_17474249     ASom    A    G        0      0        2 
   3  chr3_17474249     HCab    A    G        1      2        2 
   3  chr3_17474249     HPrz    A    G        1      2        2 
   3  chr3_17474249     ZBoe    A    G        0      0        2 
   3  chr3_17474249     ZGre    A    G        0      0        2 
   3  chr3_17474249     ZHar    A    G        0      0        2 
   3  chr3_17474249   Sample    A    G        0      0        2 
   3  chr3_17476569     AAsi    C    T        0      0        2 
   3  chr3_17476569     AKia    C    T        0      0        2 
   3  chr3_17476569     AOna    C    T        0      0        2 
   3  chr3_17476569     ASom    C    T        0      0        2 
   3  chr3_17476569     HCab    C    T        1      2        2 
   3  chr3_17476569     HPrz    C    T        1      2        2 
   3  chr3_17476569     ZBoe    C    T        0      0        2 
   3  chr3_17476569     ZGre    C    T        0      0        2 
   3  chr3_17476569     ZHar    C    T        0      0        2 
   3  chr3_17476569   Sample    C    T        0      0        2 
   3  chr3_17477432     AAsi    G    A        0      0        2 
   3  chr3_17477432     AKia    G    A        0      0        2 
   3  chr3_17477432     AOna    G    A        0      0        2 
   3  chr3_17477432     ASom    G    A        0      0        2 
   3  chr3_17477432     HCab    G    A        1      2        2 
   3  chr3_17477432     HPrz    G    A        1      2        2 
   3  chr3_17477432     ZBoe    G    A        0      0        2 
   3  chr3_17477432     ZGre    G    A        0      0        2 
   3  chr3_17477432     ZHar    G    A        0      0        2 
   3  chr3_17477432   Sample    G    A        0      0        2 
   3  chr3_17479223     AAsi    C    G        0      0        2 
   3  chr3_17479223     AKia    C    G        0      0        2 
   3  chr3_17479223     AOna    C    G        0      0        2 
   3  chr3_17479223     ASom    C    G        0      0        2 
   3  chr3_17479223     HCab    C    G        1      2        2 
   3  chr3_17479223     HPrz    C    G        0      0        2 
   3  chr3_17479223     ZBoe    C    G        0      0        2 
   3  chr3_17479223     ZGre    C    G        0      0        2 
   3  chr3_17479223     ZHar    C    G        0      0        2 
   3  chr3_17479223   Sample    C    G        0      0        2 
   3  chr3_17486930     AAsi    C    T        0      0        2 
   3  chr3_17486930     AKia    C    T        1      2        2 
   3  chr3_17486930     AOna    C    T        1      2        2 
   3  chr3_17486930     ASom    C    T        0      0        2 
   3  chr3_17486930     HCab    C    T        0      0        2 
   3  chr3_17486930     HPrz    C    T        0      0        2 
   3  chr3_17486930     ZBoe    C    T        0      0        2 
   3  chr3_17486930     ZGre    C    T        0      0        2 
   3  chr3_17486930     ZHar    C    T        0      0        2 
   3  chr3_17486930   Sample    C    T        0      0        2 
   3  chr3_17487776     AAsi    C    T        0      0        2 
   3  chr3_17487776     AKia    C    T        0      0        2 
   3  chr3_17487776     AOna    C    T        0      0        2 
   3  chr3_17487776     ASom    C    T        0      0        2 
   3  chr3_17487776     HCab    C    T        0      0        2 
   3  chr3_17487776     HPrz    C    T        0      0        2 
   3  chr3_17487776     ZBoe    C    T        0      0        2 
   3  chr3_17487776     ZGre    C    T      0.5      1        2 
   3  chr3_17487776     ZHar    C    T        0      0        2 
   3  chr3_17487776   Sample    C    T        0      0        2 
   3  chr3_17499050     AAsi    G    C        0      0        2 
   3  chr3_17499050     AKia    G    C        1      2        2 
   3  chr3_17499050     AOna    G    C        1      2        2 
   3  chr3_17499050     ASom    G    C        0      0        2 
   3  chr3_17499050     HCab    G    C        0      0        2 
   3  chr3_17499050     HPrz    G    C        0      0        2 
   3  chr3_17499050     ZBoe    G    C        0      0        2 
   3  chr3_17499050     ZGre    G    C        0      0        2 
   3  chr3_17499050     ZHar    G    C        0      0        2 
   3  chr3_17499050   Sample    G    C        0      0        2 
   3  chr3_17503931     AAsi    C    T        1      2        2 
   3  chr3_17503931     AKia    C    T        0      0        2 
   3  chr3_17503931     AOna    C    T        0      0        2 
   3  chr3_17503931     ASom    C    T        1      2        2 
   3  chr3_17503931     HCab    C    T        0      0        2 
   3  chr3_17503931     HPrz    C    T        0      0        2 
   3  chr3_17503931     ZBoe    C    T        0      0        2 
   3  chr3_17503931     ZGre    C    T        0      0        2 
   3  chr3_17503931     ZHar    C    T        0      0        2 
   3  chr3_17503931   Sample    C    T        1      2        2 
   3  chr3_17510199     AAsi    A    C        0      0        2 
   3  chr3_17510199     AKia    A    C        0      0        2 
   3  chr3_17510199     AOna    A    C        0      0        2 
   3  chr3_17510199     ASom    A    C        1      2        2 
   3  chr3_17510199     HCab    A    C        0      0        2 
   3  chr3_17510199     HPrz    A    C        0      0        2 
   3  chr3_17510199     ZBoe    A    C        0      0        2 
   3  chr3_17510199     ZGre    A    C        0      0        2 
   3  chr3_17510199     ZHar    A    C        0      0        2 
   3  chr3_17510199   Sample    A    C        0      0        2 
   3  chr3_17510843     AAsi    A    G        0      0        2 
   3  chr3_17510843     AKia    A    G        0      0        2 
   3  chr3_17510843     AOna    A    G        0      0        2 
   3  chr3_17510843     ASom    A    G        0      0        2 
   3  chr3_17510843     HCab    A    G        0      0        2 
   3  chr3_17510843     HPrz    A    G        0      0        2 
   3  chr3_17510843     ZBoe    A    G      0.5      1        2 
   3  chr3_17510843     ZGre    A    G        0      0        2 
   3  chr3_17510843     ZHar    A    G        0      0        2 
   3  chr3_17510843   Sample    A    G        0      0        2 
   3  chr3_17511413     AAsi    A    G        0      0        2 
   3  chr3_17511413     AKia    A    G        0      0        2 
   3  chr3_17511413     AOna    A    G        0      0        2 
   3  chr3_17511413     ASom    A    G        0      0        2 
   3  chr3_17511413     HCab    A    G        0      0        2 
   3  chr3_17511413     HPrz    A    G        0      0        2 
   3  chr3_17511413     ZBoe    A    G        0      0        2 
   3  chr3_17511413     ZGre    A    G        0      0        2 
   3  chr3_17511413     ZHar    A    G        1      2        2 
   3  chr3_17511413   Sample    A    G        0      0        2 
   3  chr3_17513389     AAsi    C    T        0      0        2 
   3  chr3_17513389     AKia    C    T        0      0        2 
   3  chr3_17513389     AOna    C    T        0      0        2 
   3  chr3_17513389     ASom    C    T        0      0        2 
   3  chr3_17513389     HCab    C    T        0      0        2 
   3  chr3_17513389     HPrz    C    T      0.5      1        2 
   3  chr3_17513389     ZBoe    C    T        0      0        2 
   3  chr3_17513389     ZGre    C    T        0      0        2 
   3  chr3_17513389     ZHar    C    T        0      0        2 
   3  chr3_17513389   Sample    C    T        0      0        2 
   3  chr3_17520283     AAsi    C    G        0      0        2 
   3  chr3_17520283     AKia    C    G        0      0        2 
   3  chr3_17520283     AOna    C    G        0      0        2 
   3  chr3_17520283     ASom    C    G        0      0        2 
   3  chr3_17520283     HCab    C    G        0      0        2 
   3  chr3_17520283     HPrz    C    G        0      0        2 
   3  chr3_17520283     ZBoe    C    G        0      0        2 
   3  chr3_17520283     ZGre    C    G        1      2        2 
   3  chr3_17520283     ZHar    C    G        0      0        2 
   3  chr3_17520283   Sample    C    G        0      0        2 
   3  chr3_17532117     AAsi    C    T        0      0        2 
   3  chr3_17532117     AKia    C    T        0      0        2 
   3  chr3_17532117     AOna    C    T        0      0        2 
   3  chr3_17532117     ASom    C    T        0      0        2 
   3  chr3_17532117     HCab    C    T        1      2        2 
   3  chr3_17532117     HPrz    C    T        1      2        2 
   3  chr3_17532117     ZBoe    C    T        0      0        2 
   3  chr3_17532117     ZGre    C    T        0      0        2 
   3  chr3_17532117     ZHar    C    T        0      0        2 
   3  chr3_17532117   Sample    C    T        0      0        2 
   3  chr3_17533576     AAsi    G    T        0      0        2 
   3  chr3_17533576     AKia    G    T        1      2        2 
   3  chr3_17533576     AOna    G    T        0      0        2 
   3  chr3_17533576     ASom    G    T        0      0        2 
   3  chr3_17533576     HCab    G    T        0      0        2 
   3  chr3_17533576     HPrz    G    T        0      0        2 
   3  chr3_17533576     ZBoe    G    T        0      0        2 
   3  chr3_17533576     ZGre    G    T        0      0        2 
   3  chr3_17533576     ZHar    G    T        0      0        2 
   3  chr3_17533576   Sample    G    T        0      0        2 
   3  chr3_17534295     AAsi    C    T        0      0        2 
   3  chr3_17534295     AKia    C    T        0      0        2 
   3  chr3_17534295     AOna    C    T        0      0        2 
   3  chr3_17534295     ASom    C    T        0      0        2 
   3  chr3_17534295     HCab    C    T        1      2        2 
   3  chr3_17534295     HPrz    C    T        1      2        2 
   3  chr3_17534295     ZBoe    C    T        0      0        2 
   3  chr3_17534295     ZGre    C    T        0      0        2 
   3  chr3_17534295     ZHar    C    T        0      0        2 
   3  chr3_17534295   Sample    C    T        0      0        2 
   3  chr3_17534490     AAsi    A    G        0      0        2 
   3  chr3_17534490     AKia    A    G        0      0        2 
   3  chr3_17534490     AOna    A    G        0      0        2 
   3  chr3_17534490     ASom    A    G        0      0        2 
   3  chr3_17534490     HCab    A    G        0      0        2 
   3  chr3_17534490     HPrz    A    G        0      0        2 
   3  chr3_17534490     ZBoe    A    G        0      0        2 
   3  chr3_17534490     ZGre    A    G        0      0        2 
   3  chr3_17534490     ZHar    A    G        1      2        2 
   3  chr3_17534490   Sample    A    G        0      0        2 
   3  chr3_17536507     AAsi    G    C        0      0        2 
   3  chr3_17536507     AKia    G    C        0      0        2 
   3  chr3_17536507     AOna    G    C        0      0        2 
   3  chr3_17536507     ASom    G    C        0      0        2 
   3  chr3_17536507     HCab    G    C        0      0        2 
   3  chr3_17536507     HPrz    G    C        0      0        2 
   3  chr3_17536507     ZBoe    G    C        0      0        2 
   3  chr3_17536507     ZGre    G    C      0.5      1        2 
   3  chr3_17536507     ZHar    G    C        0      0        2 
   3  chr3_17536507   Sample    G    C        0      0        2 
   3  chr3_17556007     AAsi    A    G        0      0        2 
   3  chr3_17556007     AKia    A    G        0      0        2 
   3  chr3_17556007     AOna    A    G        0      0        2 
   3  chr3_17556007     ASom    A    G        0      0        2 
   3  chr3_17556007     HCab    A    G        0      0        2 
   3  chr3_17556007     HPrz    A    G        0      0        2 
   3  chr3_17556007     ZBoe    A    G        0      0        2 
   3  chr3_17556007     ZGre    A    G        0      0        2 
   3  chr3_17556007     ZHar    A    G        1      2        2 
   3  chr3_17556007   Sample    A    G        0      0        2 
   3  chr3_17558396     AAsi    G    T        0      0        2 
   3  chr3_17558396     AKia    G    T        0      0        2 
   3  chr3_17558396     AOna    G    T        0      0        2 
   3  chr3_17558396     ASom    G    T        0      0        2 
   3  chr3_17558396     HCab    G    T        1      2        2 
   3  chr3_17558396     HPrz    G    T        1      2        2 
   3  chr3_17558396     ZBoe    G    T        0      0        2 
   3  chr3_17558396     ZGre    G    T        0      0        2 
   3  chr3_17558396     ZHar    G    T        0      0        2 
   3  chr3_17558396   Sample    G    T        0      0        2 
   3  chr3_17560911     AAsi    C    G        0      0        2 
   3  chr3_17560911     AKia    C    G        0      0        2 
   3  chr3_17560911     AOna    C    G        0      0        2 
   3  chr3_17560911     ASom    C    G        0      0        2 
   3  chr3_17560911     HCab    C    G        1      2        2 
   3  chr3_17560911     HPrz    C    G        1      2        2 
   3  chr3_17560911     ZBoe    C    G        0      0        2 
   3  chr3_17560911     ZGre    C    G        0      0        2 
   3  chr3_17560911     ZHar    C    G        0      0        2 
   3  chr3_17560911   Sample    C    G        0      0        2 
   3  chr3_17567997     AAsi    G    A        0      0        2 
   3  chr3_17567997     AKia    G    A        0      0        2 
   3  chr3_17567997     AOna    G    A        0      0        2 
   3  chr3_17567997     ASom    G    A        0      0        2 
   3  chr3_17567997     HCab    G    A        0      0        2 
   3  chr3_17567997     HPrz    G    A        0      0        2 
   3  chr3_17567997     ZBoe    G    A        1      2        2 
   3  chr3_17567997     ZGre    G    A        1      2        2 
   3  chr3_17567997     ZHar    G    A        0      0        2 
   3  chr3_17567997   Sample    G    A        0      0        2 
   3  chr3_17569754     AAsi    C    A        0      0        2 
   3  chr3_17569754     AKia    C    A        0      0        2 
   3  chr3_17569754     AOna    C    A        1      2        2 
   3  chr3_17569754     ASom    C    A        0      0        2 
   3  chr3_17569754     HCab    C    A        0      0        2 
   3  chr3_17569754     HPrz    C    A        0      0        2 
   3  chr3_17569754     ZBoe    C    A        0      0        2 
   3  chr3_17569754     ZGre    C    A        0      0        2 
   3  chr3_17569754     ZHar    C    A        0      0        2 
   3  chr3_17569754   Sample    C    A        0      0        2 
   3  chr3_17571662     AAsi    C    G        1      2        2 
   3  chr3_17571662     AKia    C    G        0      0        2 
   3  chr3_17571662     AOna    C    G        0      0        2 
   3  chr3_17571662     ASom    C    G        1      2        2 
   3  chr3_17571662     HCab    C    G        0      0        2 
   3  chr3_17571662     HPrz    C    G        0      0        2 
   3  chr3_17571662     ZBoe    C    G        0      0        2 
   3  chr3_17571662     ZGre    C    G        0      0        2 
   3  chr3_17571662     ZHar    C    G        0      0        2 
   3  chr3_17571662   Sample    C    G        1      2        2 
   3  chr3_17572358     AAsi    T    C        1      2        2 
   3  chr3_17572358     AKia    T    C        0      0        2 
   3  chr3_17572358     AOna    T    C        0      0        2 
   3  chr3_17572358     ASom    T    C        0      0        2 
   3  chr3_17572358     HCab    T    C        0      0        2 
   3  chr3_17572358     HPrz    T    C        0      0        2 
   3  chr3_17572358     ZBoe    T    C        0      0        2 
   3  chr3_17572358     ZGre    T    C        0      0        2 
   3  chr3_17572358     ZHar    T    C        0      0        2 
   3  chr3_17572358   Sample    T    C        1      2        2 
   3  chr3_17584731     AAsi    T    A        0      0        2 
   3  chr3_17584731     AKia    T    A        0      0        2 
   3  chr3_17584731     AOna    T    A        1      2        2 
   3  chr3_17584731     ASom    T    A        0      0        2 
   3  chr3_17584731     HCab    T    A        0      0        2 
   3  chr3_17584731     HPrz    T    A        0      0        2 
   3  chr3_17584731     ZBoe    T    A        0      0        2 
   3  chr3_17584731     ZGre    T    A        0      0        2 
   3  chr3_17584731     ZHar    T    A        0      0        2 
   3  chr3_17584731   Sample    T    A        0      0        2 
   3  chr3_17585736     AAsi    T    C        1      2        2 
   3  chr3_17585736     AKia    T    C        0      0        2 
   3  chr3_17585736     AOna    T    C        0      0        2 
   3  chr3_17585736     ASom    T    C        0      0        2 
   3  chr3_17585736     HCab    T    C        0      0        2 
   3  chr3_17585736     HPrz    T    C        0      0        2 
   3  chr3_17585736     ZBoe    T    C        0      0        2 
   3  chr3_17585736     ZGre    T    C        0      0        2 
   3  chr3_17585736     ZHar    T    C        0      0        2 
   3  chr3_17585736   Sample    T    C        0      0        2 
   3  chr3_17592428     AAsi    T    C        0      0        2 
   3  chr3_17592428     AKia    T    C        0      0        2 
   3  chr3_17592428     AOna    T    C        0      0        2 
   3  chr3_17592428     ASom    T    C        0      0        2 
   3  chr3_17592428     HCab    T    C        0      0        2 
   3  chr3_17592428     HPrz    T    C        0      0        2 
   3  chr3_17592428     ZBoe    T    C        0      0        2 
   3  chr3_17592428     ZGre    T    C      0.5      1        2 
   3  chr3_17592428     ZHar    T    C        0      0        2 
   3  chr3_17592428   Sample    T    C        0      0        2 
   3  chr3_17595647     AAsi    G    A        0      0        2 
   3  chr3_17595647     AKia    G    A        0      0        2 
   3  chr3_17595647     AOna    G    A        0      0        2 
   3  chr3_17595647     ASom    G    A        0      0        2 
   3  chr3_17595647     HCab    G    A        0      0        2 
   3  chr3_17595647     HPrz    G    A        0      0        2 
   3  chr3_17595647     ZBoe    G    A      0.5      1        2 
   3  chr3_17595647     ZGre    G    A        0      0        2 
   3  chr3_17595647     ZHar    G    A        0      0        2 
   3  chr3_17595647   Sample    G    A        0      0        2 
   3  chr3_17595753     AAsi    T    C        0      0        2 
   3  chr3_17595753     AKia    T    C        0      0        2 
   3  chr3_17595753     AOna    T    C        0      0        2 
   3  chr3_17595753     ASom    T    C        0      0        2 
   3  chr3_17595753     HCab    T    C        0      0        2 
   3  chr3_17595753     HPrz    T    C        0      0        2 
   3  chr3_17595753     ZBoe    T    C      0.5      1        2 
   3  chr3_17595753     ZGre    T    C        0      0        2 
   3  chr3_17595753     ZHar    T    C        0      0        2 
   3  chr3_17595753   Sample    T    C        0      0        2 
   3  chr3_17598943     AAsi    C    T        0      0        2 
   3  chr3_17598943     AKia    C    T        0      0        2 
   3  chr3_17598943     AOna    C    T        0      0        2 
   3  chr3_17598943     ASom    C    T        0      0        2 
   3  chr3_17598943     HCab    C    T        1      2        2 
   3  chr3_17598943     HPrz    C    T        1      2        2 
   3  chr3_17598943     ZBoe    C    T        0      0        2 
   3  chr3_17598943     ZGre    C    T        0      0        2 
   3  chr3_17598943     ZHar    C    T        0      0        2 
   3  chr3_17598943   Sample    C    T        1      2        2 
   3  chr3_17602905     AAsi    C    T        0      0        2 
   3  chr3_17602905     AKia    C    T        0      0        2 
   3  chr3_17602905     AOna    C    T        0      0        2 
   3  chr3_17602905     ASom    C    T        0      0        2 
   3  chr3_17602905     HCab    C    T        0      0        2 
   3  chr3_17602905     HPrz    C    T        0      0        2 
   3  chr3_17602905     ZBoe    C    T      0.5      1        2 
   3  chr3_17602905     ZGre    C    T        0      0        2 
   3  chr3_17602905     ZHar    C    T        0      0        2 
   3  chr3_17602905   Sample    C    T        0      0        2 
   3  chr3_17605746     AAsi    C    T        0      0        2 
   3  chr3_17605746     AKia    C    T        0      0        2 
   3  chr3_17605746     AOna    C    T        0      0        2 
   3  chr3_17605746     ASom    C    T        0      0        2 
   3  chr3_17605746     HCab    C    T        0      0        2 
   3  chr3_17605746     HPrz    C    T        0      0        2 
   3  chr3_17605746     ZBoe    C    T      0.5      1        2 
   3  chr3_17605746     ZGre    C    T        0      0        2 
   3  chr3_17605746     ZHar    C    T        0      0        2 
   3  chr3_17605746   Sample    C    T        0      0        2 
   3  chr3_17615179     AAsi    C    T        0      0        2 
   3  chr3_17615179     AKia    C    T        0      0        2 
   3  chr3_17615179     AOna    C    T        0      0        2 
   3  chr3_17615179     ASom    C    T        0      0        2 
   3  chr3_17615179     HCab    C    T        0      0        2 
   3  chr3_17615179     HPrz    C    T        0      0        2 
   3  chr3_17615179     ZBoe    C    T        0      0        2 
   3  chr3_17615179     ZGre    C    T        0      0        2 
   3  chr3_17615179     ZHar    C    T      0.5      1        2 
   3  chr3_17615179   Sample    C    T        0      0        2 
   3  chr3_17623607     AAsi    A    G        0      0        2 
   3  chr3_17623607     AKia    A    G        0      0        2 
   3  chr3_17623607     AOna    A    G        0      0        2 
   3  chr3_17623607     ASom    A    G        0      0        2 
   3  chr3_17623607     HCab    A    G        0      0        2 
   3  chr3_17623607     HPrz    A    G      0.5      1        2 
   3  chr3_17623607     ZBoe    A    G        0      0        2 
   3  chr3_17623607     ZGre    A    G        0      0        2 
   3  chr3_17623607     ZHar    A    G        0      0        2 
   3  chr3_17623607   Sample    A    G        0      0        2 
   3  chr3_17630267     AAsi    G    C        0      0        2 
   3  chr3_17630267     AKia    G    C        0      0        2 
   3  chr3_17630267     AOna    G    C        1      2        2 
   3  chr3_17630267     ASom    G    C        0      0        2 
   3  chr3_17630267     HCab    G    C        0      0        2 
   3  chr3_17630267     HPrz    G    C        0      0        2 
   3  chr3_17630267     ZBoe    G    C        0      0        2 
   3  chr3_17630267     ZGre    G    C        0      0        2 
   3  chr3_17630267     ZHar    G    C        0      0        2 
   3  chr3_17630267   Sample    G    C        0      0        2 
   3  chr3_17631774     AAsi    T    C        0      0        2 
   3  chr3_17631774     AKia    T    C        0      0        2 
   3  chr3_17631774     AOna    T    C        0      0        2 
   3  chr3_17631774     ASom    T    C        0      0        2 
   3  chr3_17631774     HCab    T    C        0      0        2 
   3  chr3_17631774     HPrz    T    C        0      0        2 
   3  chr3_17631774     ZBoe    T    C        0      0        2 
   3  chr3_17631774     ZGre    T    C      0.5      1        2 
   3  chr3_17631774     ZHar    T    C        0      0        2 
   3  chr3_17631774   Sample    T    C        0      0        2 
   3  chr3_17632360     AAsi    G    A        0      0        2 
   3  chr3_17632360     AKia    G    A        0      0        2 
   3  chr3_17632360     AOna    G    A        1      2        2 
   3  chr3_17632360     ASom    G    A        0      0        2 
   3  chr3_17632360     HCab    G    A        0      0        2 
   3  chr3_17632360     HPrz    G    A        0      0        2 
   3  chr3_17632360     ZBoe    G    A        0      0        2 
   3  chr3_17632360     ZGre    G    A        0      0        2 
   3  chr3_17632360     ZHar    G    A        0      0        2 
   3  chr3_17632360   Sample    G    A        0      0        2 
   3  chr3_17640604     AAsi    A    G        0      0        2 
   3  chr3_17640604     AKia    A    G        0      0        2 
   3  chr3_17640604     AOna    A    G        0      0        2 
   3  chr3_17640604     ASom    A    G        0      0        2 
   3  chr3_17640604     HCab    A    G        0      0        2 
   3  chr3_17640604     HPrz    A    G        0      0        2 
   3  chr3_17640604     ZBoe    A    G        0      0        2 
   3  chr3_17640604     ZGre    A    G        0      0        2 
   3  chr3_17640604     ZHar    A    G        1      2        2 
   3  chr3_17640604   Sample    A    G        0      0        2 
   3  chr3_17642202     AAsi    T    C        0      0        2 
   3  chr3_17642202     AKia    T    C        0      0        2 
   3  chr3_17642202     AOna    T    C        0      0        2 
   3  chr3_17642202     ASom    T    C        0      0        2 
   3  chr3_17642202     HCab    T    C        0      0        2 
   3  chr3_17642202     HPrz    T    C        0      0        2 
   3  chr3_17642202     ZBoe    T    C      0.5      1        2 
   3  chr3_17642202     ZGre    T    C        0      0        2 
   3  chr3_17642202     ZHar    T    C        0      0        2 
   3  chr3_17642202   Sample    T    C        0      0        2 
   3  chr3_17649411     AAsi    G    A        0      0        2 
   3  chr3_17649411     AKia    G    A        0      0        2 
   3  chr3_17649411     AOna    G    A        0      0        2 
   3  chr3_17649411     ASom    G    A        0      0        2 
   3  chr3_17649411     HCab    G    A        1      2        2 
   3  chr3_17649411     HPrz    G    A        1      2        2 
   3  chr3_17649411     ZBoe    G    A        0      0        2 
   3  chr3_17649411     ZGre    G    A        0      0        2 
   3  chr3_17649411     ZHar    G    A        0      0        2 
   3  chr3_17649411   Sample    G    A        0      0        2 
   3  chr3_17650974     AAsi    A    G        0      0        2 
   3  chr3_17650974     AKia    A    G        0      0        2 
   3  chr3_17650974     AOna    A    G        0      0        2 
   3  chr3_17650974     ASom    A    G        0      0        2 
   3  chr3_17650974     HCab    A    G        1      2        2 
   3  chr3_17650974     HPrz    A    G        1      2        2 
   3  chr3_17650974     ZBoe    A    G        0      0        2 
   3  chr3_17650974     ZGre    A    G        0      0        2 
   3  chr3_17650974     ZHar    A    G        0      0        2 
   3  chr3_17650974   Sample    A    G        0      0        2 
   3  chr3_17655767     AAsi    C    A        1      2        2 
   3  chr3_17655767     AKia    C    A        0      0        2 
   3  chr3_17655767     AOna    C    A        0      0        2 
   3  chr3_17655767     ASom    C    A        0      0        2 
   3  chr3_17655767     HCab    C    A        0      0        2 
   3  chr3_17655767     HPrz    C    A        0      0        2 
   3  chr3_17655767     ZBoe    C    A        0      0        2 
   3  chr3_17655767     ZGre    C    A        0      0        2 
   3  chr3_17655767     ZHar    C    A        0      0        2 
   3  chr3_17655767   Sample    C    A        1      2        2 
   3  chr3_17660160     AAsi    A    G        0      0        2 
   3  chr3_17660160     AKia    A    G        0      0        2 
   3  chr3_17660160     AOna    A    G        0      0        2 
   3  chr3_17660160     ASom    A    G        0      0        2 
   3  chr3_17660160     HCab    A    G        0      0        2 
   3  chr3_17660160     HPrz    A    G      0.5      1        2 
   3  chr3_17660160     ZBoe    A    G        0      0        2 
   3  chr3_17660160     ZGre    A    G        0      0        2 
   3  chr3_17660160     ZHar    A    G        0      0        2 
   3  chr3_17660160   Sample    A    G        0      0        2 
   3  chr3_17671706     AAsi    A    G        0      0        2 
   3  chr3_17671706     AKia    A    G        0      0        2 
   3  chr3_17671706     AOna    A    G        1      2        2 
   3  chr3_17671706     ASom    A    G        0      0        2 
   3  chr3_17671706     HCab    A    G        0      0        2 
   3  chr3_17671706     HPrz    A    G        0      0        2 
   3  chr3_17671706     ZBoe    A    G        0      0        2 
   3  chr3_17671706     ZGre    A    G        0      0        2 
   3  chr3_17671706     ZHar    A    G        0      0        2 
   3  chr3_17671706   Sample    A    G        0      0        2 
   3  chr3_17676810     AAsi    C    T        0      0        2 
   3  chr3_17676810     AKia    C    T        0      0        2 
   3  chr3_17676810     AOna    C    T        0      0        2 
   3  chr3_17676810     ASom    C    T        0      0        2 
   3  chr3_17676810     HCab    C    T        0      0        2 
   3  chr3_17676810     HPrz    C    T        0      0        2 
   3  chr3_17676810     ZBoe    C    T        0      0        2 
   3  chr3_17676810     ZGre    C    T        0      0        2 
   3  chr3_17676810     ZHar    C    T        1      2        2 
   3  chr3_17676810   Sample    C    T        0      0        2 
   3  chr3_17676891     AAsi    C    G        0      0        2 
   3  chr3_17676891     AKia    C    G        1      2        2 
   3  chr3_17676891     AOna    C    G        0      0        2 
   3  chr3_17676891     ASom    C    G        0      0        2 
   3  chr3_17676891     HCab    C    G        0      0        2 
   3  chr3_17676891     HPrz    C    G        0      0        2 
   3  chr3_17676891     ZBoe    C    G        0      0        2 
   3  chr3_17676891     ZGre    C    G        0      0        2 
   3  chr3_17676891     ZHar    C    G        0      0        2 
   3  chr3_17676891   Sample    C    G        0      0        2 
   3  chr3_17679052     AAsi    A    G        0      0        2 
   3  chr3_17679052     AKia    A    G        0      0        2 
   3  chr3_17679052     AOna    A    G        1      2        2 
   3  chr3_17679052     ASom    A    G        0      0        2 
   3  chr3_17679052     HCab    A    G        0      0        2 
   3  chr3_17679052     HPrz    A    G        0      0        2 
   3  chr3_17679052     ZBoe    A    G        0      0        2 
   3  chr3_17679052     ZGre    A    G        0      0        2 
   3  chr3_17679052     ZHar    A    G        0      0        2 
   3  chr3_17679052   Sample    A    G        0      0        2 
   3  chr3_17682940     AAsi    T    C        0      0        2 
   3  chr3_17682940     AKia    T    C        0      0        2 
   3  chr3_17682940     AOna    T    C        0      0        2 
   3  chr3_17682940     ASom    T    C        0      0        2 
   3  chr3_17682940     HCab    T    C        0      0        2 
   3  chr3_17682940     HPrz    T    C        0      0        2 
   3  chr3_17682940     ZBoe    T    C        0      0        2 
   3  chr3_17682940     ZGre    T    C        0      0        2 
   3  chr3_17682940     ZHar    T    C        1      2        2 
   3  chr3_17682940   Sample    T    C        0      0        2 
   3  chr3_17682977     AAsi    G    A        0      0        2 
   3  chr3_17682977     AKia    G    A        0      0        2 
   3  chr3_17682977     AOna    G    A        0      0        2 
   3  chr3_17682977     ASom    G    A        0      0        2 
   3  chr3_17682977     HCab    G    A        1      2        2 
   3  chr3_17682977     HPrz    G    A        1      2        2 
   3  chr3_17682977     ZBoe    G    A        0      0        2 
   3  chr3_17682977     ZGre    G    A        0      0        2 
   3  chr3_17682977     ZHar    G    A        0      0        2 
   3  chr3_17682977   Sample    G    A        0      0        2 
   3  chr3_17683708     AAsi    T    C        0      0        2 
   3  chr3_17683708     AKia    T    C        0      0        2 
   3  chr3_17683708     AOna    T    C        0      0        2 
   3  chr3_17683708     ASom    T    C        0      0        2 
   3  chr3_17683708     HCab    T    C        0      0        2 
   3  chr3_17683708     HPrz    T    C        0      0        2 
   3  chr3_17683708     ZBoe    T    C        0      0        2 
   3  chr3_17683708     ZGre    T    C        0      0        2 
   3  chr3_17683708     ZHar    T    C        1      2        2 
   3  chr3_17683708   Sample    T    C        0      0        2 
   3  chr3_17685159     AAsi    T    C        0      0        2 
   3  chr3_17685159     AKia    T    C        0      0        2 
   3  chr3_17685159     AOna    T    C        0      0        2 
   3  chr3_17685159     ASom    T    C        0      0        2 
   3  chr3_17685159     HCab    T    C        0      0        2 
   3  chr3_17685159     HPrz    T    C        0      0        2 
   3  chr3_17685159     ZBoe    T    C        0      0        2 
   3  chr3_17685159     ZGre    T    C      0.5      1        2 
   3  chr3_17685159     ZHar    T    C        0      0        2 
   3  chr3_17685159   Sample    T    C        0      0        2 
   3  chr3_17692732     AAsi    C    A        0      0        2 
   3  chr3_17692732     AKia    C    A        0      0        2 
   3  chr3_17692732     AOna    C    A        0      0        2 
   3  chr3_17692732     ASom    C    A      0.5      1        2 
   3  chr3_17692732     HCab    C    A        0      0        2 
   3  chr3_17692732     HPrz    C    A        0      0        2 
   3  chr3_17692732     ZBoe    C    A        0      0        2 
   3  chr3_17692732     ZGre    C    A        0      0        2 
   3  chr3_17692732     ZHar    C    A        0      0        2 
   3  chr3_17692732   Sample    C    A        0      0        2 
   3  chr3_17701383     AAsi    C    T        0      0        2 
   3  chr3_17701383     AKia    C    T        0      0        2 
   3  chr3_17701383     AOna    C    T        0      0        2 
   3  chr3_17701383     ASom    C    T        0      0        2 
   3  chr3_17701383     HCab    C    T        1      2        2 
   3  chr3_17701383     HPrz    C    T        1      2        2 
   3  chr3_17701383     ZBoe    C    T        0      0        2 
   3  chr3_17701383     ZGre    C    T        0      0        2 
   3  chr3_17701383     ZHar    C    T        0      0        2 
   3  chr3_17701383   Sample    C    T        0      0        2 
   3  chr3_17704304     AAsi    T    C        0      0        2 
   3  chr3_17704304     AKia    T    C        0      0        2 
   3  chr3_17704304     AOna    T    C        0      0        2 
   3  chr3_17704304     ASom    T    C        0      0        2 
   3  chr3_17704304     HCab    T    C        0      0        2 
   3  chr3_17704304     HPrz    T    C        0      0        2 
   3  chr3_17704304     ZBoe    T    C        1      2        2 
   3  chr3_17704304     ZGre    T    C        1      2        2 
   3  chr3_17704304     ZHar    T    C        0      0        2 
   3  chr3_17704304   Sample    T    C        0      0        2 
   3  chr3_17711826     AAsi    T    C        0      0        2 
   3  chr3_17711826     AKia    T    C        0      0        2 
   3  chr3_17711826     AOna    T    C        0      0        2 
   3  chr3_17711826     ASom    T    C        0      0        2 
   3  chr3_17711826     HCab    T    C        1      2        2 
   3  chr3_17711826     HPrz    T    C        1      2        2 
   3  chr3_17711826     ZBoe    T    C        0      0        2 
   3  chr3_17711826     ZGre    T    C        0      0        2 
   3  chr3_17711826     ZHar    T    C        0      0        2 
   3  chr3_17711826   Sample    T    C        0      0        2 
   3  chr3_17715822     AAsi    A    G        0      0        2 
   3  chr3_17715822     AKia    A    G        0      0        2 
   3  chr3_17715822     AOna    A    G        1      2        2 
   3  chr3_17715822     ASom    A    G        0      0        2 
   3  chr3_17715822     HCab    A    G        0      0        2 
   3  chr3_17715822     HPrz    A    G        0      0        2 
   3  chr3_17715822     ZBoe    A    G        0      0        2 
   3  chr3_17715822     ZGre    A    G        0      0        2 
   3  chr3_17715822     ZHar    A    G        0      0        2 
   3  chr3_17715822   Sample    A    G        0      0        2 
   3  chr3_17735022     AAsi    A    C        0      0        2 
   3  chr3_17735022     AKia    A    C        1      2        2 
   3  chr3_17735022     AOna    A    C        1      2        2 
   3  chr3_17735022     ASom    A    C        0      0        2 
   3  chr3_17735022     HCab    A    C        0      0        2 
   3  chr3_17735022     HPrz    A    C        0      0        2 
   3  chr3_17735022     ZBoe    A    C        0      0        2 
   3  chr3_17735022     ZGre    A    C        0      0        2 
   3  chr3_17735022     ZHar    A    C        0      0        2 
   3  chr3_17735022   Sample    A    C        0      0        2 
   3  chr3_17735926     AAsi    T    G        0      0        2 
   3  chr3_17735926     AKia    T    G        0      0        2 
   3  chr3_17735926     AOna    T    G        0      0        2 
   3  chr3_17735926     ASom    T    G        0      0        2 
   3  chr3_17735926     HCab    T    G        0      0        2 
   3  chr3_17735926     HPrz    T    G        0      0        2 
   3  chr3_17735926     ZBoe    T    G        0      0        2 
   3  chr3_17735926     ZGre    T    G        0      0        2 
   3  chr3_17735926     ZHar    T    G        1      2        2 
   3  chr3_17735926   Sample    T    G        0      0        2 
   3  chr3_17738843     AAsi    T    C        1      2        2 
   3  chr3_17738843     AKia    T    C        0      0        2 
   3  chr3_17738843     AOna    T    C        0      0        2 
   3  chr3_17738843     ASom    T    C        1      2        2 
   3  chr3_17738843     HCab    T    C        0      0        2 
   3  chr3_17738843     HPrz    T    C        0      0        2 
   3  chr3_17738843     ZBoe    T    C        0      0        2 
   3  chr3_17738843     ZGre    T    C        0      0        2 
   3  chr3_17738843     ZHar    T    C        0      0        2 
   3  chr3_17738843   Sample    T    C        1      2        2 
   3  chr3_17743203     AAsi    G    A        0      0        2 
   3  chr3_17743203     AKia    G    A        0      0        2 
   3  chr3_17743203     AOna    G    A        0      0        2 
   3  chr3_17743203     ASom    G    A        0      0        2 
   3  chr3_17743203     HCab    G    A        0      0        2 
   3  chr3_17743203     HPrz    G    A        0      0        2 
   3  chr3_17743203     ZBoe    G    A        0      0        2 
   3  chr3_17743203     ZGre    G    A        1      2        2 
   3  chr3_17743203     ZHar    G    A        0      0        2 
   3  chr3_17743203   Sample    G    A        0      0        2 
   3  chr3_17749531     AAsi    G    C        1      2        2 
   3  chr3_17749531     AKia    G    C        0      0        2 
   3  chr3_17749531     AOna    G    C        0      0        2 
   3  chr3_17749531     ASom    G    C        0      0        2 
   3  chr3_17749531     HCab    G    C        0      0        2 
   3  chr3_17749531     HPrz    G    C        0      0        2 
   3  chr3_17749531     ZBoe    G    C        0      0        2 
   3  chr3_17749531     ZGre    G    C        0      0        2 
   3  chr3_17749531     ZHar    G    C        0      0        2 
   3  chr3_17749531   Sample    G    C        1      2        2 
   3  chr3_17752101     AAsi    T    C        0      0        2 
   3  chr3_17752101     AKia    T    C        0      0        2 
   3  chr3_17752101     AOna    T    C        0      0        2 
   3  chr3_17752101     ASom    T    C        0      0        2 
   3  chr3_17752101     HCab    T    C        0      0        2 
   3  chr3_17752101     HPrz    T    C        0      0        2 
   3  chr3_17752101     ZBoe    T    C        0      0        2 
   3  chr3_17752101     ZGre    T    C        0      0        2 
   3  chr3_17752101     ZHar    T    C      0.5      1        2 
   3  chr3_17752101   Sample    T    C        0      0        2 
   3  chr3_17754805     AAsi    A    G        0      0        2 
   3  chr3_17754805     AKia    A    G        0      0        2 
   3  chr3_17754805     AOna    A    G        0      0        2 
   3  chr3_17754805     ASom    A    G        1      2        2 
   3  chr3_17754805     HCab    A    G        0      0        2 
   3  chr3_17754805     HPrz    A    G        0      0        2 
   3  chr3_17754805     ZBoe    A    G        0      0        2 
   3  chr3_17754805     ZGre    A    G        0      0        2 
   3  chr3_17754805     ZHar    A    G        0      0        2 
   3  chr3_17754805   Sample    A    G        0      0        2 
   3  chr3_17755726     AAsi    A    C        0      0        2 
   3  chr3_17755726     AKia    A    C        0      0        2 
   3  chr3_17755726     AOna    A    C        0      0        2 
   3  chr3_17755726     ASom    A    C        0      0        2 
   3  chr3_17755726     HCab    A    C        0      0        2 
   3  chr3_17755726     HPrz    A    C        0      0        2 
   3  chr3_17755726     ZBoe    A    C        0      0        2 
   3  chr3_17755726     ZGre    A    C        0      0        2 
   3  chr3_17755726     ZHar    A    C        1      2        2 
   3  chr3_17755726   Sample    A    C        0      0        2 
   3  chr3_17760275     AAsi    G    A        0      0        2 
   3  chr3_17760275     AKia    G    A        0      0        2 
   3  chr3_17760275     AOna    G    A        0      0        2 
   3  chr3_17760275     ASom    G    A      0.5      1        2 
   3  chr3_17760275     HCab    G    A        0      0        2 
   3  chr3_17760275     HPrz    G    A        0      0        2 
   3  chr3_17760275     ZBoe    G    A        0      0        2 
   3  chr3_17760275     ZGre    G    A        0      0        2 
   3  chr3_17760275     ZHar    G    A        0      0        2 
   3  chr3_17760275   Sample    G    A        0      0        2 
   3  chr3_17770213     AAsi    A    G        0      0        2 
   3  chr3_17770213     AKia    A    G        0      0        2 
   3  chr3_17770213     AOna    A    G        0      0        2 
   3  chr3_17770213     ASom    A    G        0      0        2 
   3  chr3_17770213     HCab    A    G        0      0        2 
   3  chr3_17770213     HPrz    A    G        0      0        2 
   3  chr3_17770213     ZBoe    A    G        0      0        2 
   3  chr3_17770213     ZGre    A    G        0      0        2 
   3  chr3_17770213     ZHar    A    G        1      2        2 
   3  chr3_17770213   Sample    A    G        0      0        2 
   3  chr3_17784864     AAsi    T    C        0      0        2 
   3  chr3_17784864     AKia    T    C        0      0        2 
   3  chr3_17784864     AOna    T    C        1      2        2 
   3  chr3_17784864     ASom    T    C        0      0        2 
   3  chr3_17784864     HCab    T    C        0      0        2 
   3  chr3_17784864     HPrz    T    C        0      0        2 
   3  chr3_17784864     ZBoe    T    C        0      0        2 
   3  chr3_17784864     ZGre    T    C        0      0        2 
   3  chr3_17784864     ZHar    T    C        0      0        2 
   3  chr3_17784864   Sample    T    C        0      0        2 
   3  chr3_17785506     AAsi    C    T        0      0        2 
   3  chr3_17785506     AKia    C    T        0      0        2 
   3  chr3_17785506     AOna    C    T        0      0        2 
   3  chr3_17785506     ASom    C    T        0      0        2 
   3  chr3_17785506     HCab    C    T        0      0        2 
   3  chr3_17785506     HPrz    C    T        0      0        2 
   3  chr3_17785506     ZBoe    C    T        1      2        2 
   3  chr3_17785506     ZGre    C    T        0      0        2 
   3  chr3_17785506     ZHar    C    T        1      2        2 
   3  chr3_17785506   Sample    C    T        0      0        2 
   3  chr3_17789686     AAsi    T    C        0      0        2 
   3  chr3_17789686     AKia    T    C      0.5      1        2 
   3  chr3_17789686     AOna    T    C        1      2        2 
   3  chr3_17789686     ASom    T    C        0      0        2 
   3  chr3_17789686     HCab    T    C        0      0        2 
   3  chr3_17789686     HPrz    T    C        0      0        2 
   3  chr3_17789686     ZBoe    T    C        0      0        2 
   3  chr3_17789686     ZGre    T    C        0      0        2 
   3  chr3_17789686     ZHar    T    C        0      0        2 
   3  chr3_17789686   Sample    T    C        0      0        2 
   3  chr3_17791725     AAsi    T    C        0      0        2 
   3  chr3_17791725     AKia    T    C        0      0        2 
   3  chr3_17791725     AOna    T    C        0      0        2 
   3  chr3_17791725     ASom    T    C      0.5      1        2 
   3  chr3_17791725     HCab    T    C        0      0        2 
   3  chr3_17791725     HPrz    T    C        0      0        2 
   3  chr3_17791725     ZBoe    T    C        0      0        2 
   3  chr3_17791725     ZGre    T    C        0      0        2 
   3  chr3_17791725     ZHar    T    C        0      0        2 
   3  chr3_17791725   Sample    T    C        0      0        2 
   3  chr3_17798198     AAsi    G    A        0      0        2 
   3  chr3_17798198     AKia    G    A        0      0        2 
   3  chr3_17798198     AOna    G    A        0      0        2 
   3  chr3_17798198     ASom    G    A        0      0        2 
   3  chr3_17798198     HCab    G    A        1      2        2 
   3  chr3_17798198     HPrz    G    A        1      2        2 
   3  chr3_17798198     ZBoe    G    A        0      0        2 
   3  chr3_17798198     ZGre    G    A        0      0        2 
   3  chr3_17798198     ZHar    G    A        0      0        2 
   3  chr3_17798198   Sample    G    A        0      0        2 
   3  chr3_17804515     AAsi    C    T        0      0        2 
   3  chr3_17804515     AKia    C    T        0      0        2 
   3  chr3_17804515     AOna    C    T        0      0        2 
   3  chr3_17804515     ASom    C    T        0      0        2 
   3  chr3_17804515     HCab    C    T      0.5      1        2 
   3  chr3_17804515     HPrz    C    T        0      0        2 
   3  chr3_17804515     ZBoe    C    T        0      0        2 
   3  chr3_17804515     ZGre    C    T        0      0        2 
   3  chr3_17804515     ZHar    C    T        0      0        2 
   3  chr3_17804515   Sample    C    T        0      0        2 
   3  chr3_17811760     AAsi    G    A        0      0        2 
   3  chr3_17811760     AKia    G    A        0      0        2 
   3  chr3_17811760     AOna    G    A        0      0        2 
   3  chr3_17811760     ASom    G    A        0      0        2 
   3  chr3_17811760     HCab    G    A        1      2        2 
   3  chr3_17811760     HPrz    G    A        1      2        2 
   3  chr3_17811760     ZBoe    G    A        0      0        2 
   3  chr3_17811760     ZGre    G    A        0      0        2 
   3  chr3_17811760     ZHar    G    A        0      0        2 
   3  chr3_17811760   Sample    G    A        0      0        2 
   3  chr3_17824150     AAsi    C    G        0      0        2 
   3  chr3_17824150     AKia    C    G        0      0        2 
   3  chr3_17824150     AOna    C    G        0      0        2 
   3  chr3_17824150     ASom    C    G        1      2        2 
   3  chr3_17824150     HCab    C    G        0      0        2 
   3  chr3_17824150     HPrz    C    G        0      0        2 
   3  chr3_17824150     ZBoe    C    G        0      0        2 
   3  chr3_17824150     ZGre    C    G        0      0        2 
   3  chr3_17824150     ZHar    C    G        0      0        2 
   3  chr3_17824150   Sample    C    G        0      0        2 
   3  chr3_17838335     AAsi    G    C        1      2        2 
   3  chr3_17838335     AKia    G    C        0      0        2 
   3  chr3_17838335     AOna    G    C        0      0        2 
   3  chr3_17838335     ASom    G    C        1      2        2 
   3  chr3_17838335     HCab    G    C        0      0        2 
   3  chr3_17838335     HPrz    G    C        0      0        2 
   3  chr3_17838335     ZBoe    G    C        0      0        2 
   3  chr3_17838335     ZGre    G    C        0      0        2 
   3  chr3_17838335     ZHar    G    C        0      0        2 
   3  chr3_17838335   Sample    G    C        1      2        2 
   3  chr3_17847879     AAsi    A    G        0      0        2 
   3  chr3_17847879     AKia    A    G        1      2        2 
   3  chr3_17847879     AOna    A    G        0      0        2 
   3  chr3_17847879     ASom    A    G        0      0        2 
   3  chr3_17847879     HCab    A    G        0      0        2 
   3  chr3_17847879     HPrz    A    G        0      0        2 
   3  chr3_17847879     ZBoe    A    G        0      0        2 
   3  chr3_17847879     ZGre    A    G        0      0        2 
   3  chr3_17847879     ZHar    A    G        0      0        2 
   3  chr3_17847879   Sample    A    G        0      0        2 
   3  chr3_17853635     AAsi    A    G        0      0        2 
   3  chr3_17853635     AKia    A    G        1      2        2 
   3  chr3_17853635     AOna    A    G        0      0        2 
   3  chr3_17853635     ASom    A    G        0      0        2 
   3  chr3_17853635     HCab    A    G        0      0        2 
   3  chr3_17853635     HPrz    A    G        0      0        2 
   3  chr3_17853635     ZBoe    A    G        0      0        2 
   3  chr3_17853635     ZGre    A    G        0      0        2 
   3  chr3_17853635     ZHar    A    G        0      0        2 
   3  chr3_17853635   Sample    A    G        0      0        2 
   3  chr3_17861456     AAsi    T    C        0      0        2 
   3  chr3_17861456     AKia    T    C        0      0        2 
   3  chr3_17861456     AOna    T    C        0      0        2 
   3  chr3_17861456     ASom    T    C        0      0        2 
   3  chr3_17861456     HCab    T    C        1      2        2 
   3  chr3_17861456     HPrz    T    C        1      2        2 
   3  chr3_17861456     ZBoe    T    C        0      0        2 
   3  chr3_17861456     ZGre    T    C        0      0        2 
   3  chr3_17861456     ZHar    T    C        0      0        2 
   3  chr3_17861456   Sample    T    C        0      0        2 
   3  chr3_17863418     AAsi    A    G        0      0        2 
   3  chr3_17863418     AKia    A    G        1      2        2 
   3  chr3_17863418     AOna    A    G        1      2        2 
   3  chr3_17863418     ASom    A    G        0      0        2 
   3  chr3_17863418     HCab    A    G        0      0        2 
   3  chr3_17863418     HPrz    A    G        0      0        2 
   3  chr3_17863418     ZBoe    A    G        0      0        2 
   3  chr3_17863418     ZGre    A    G        0      0        2 
   3  chr3_17863418     ZHar    A    G        0      0        2 
   3  chr3_17863418   Sample    A    G        0      0        2 
   3  chr3_17863923     AAsi    G    C        0      0        2 
   3  chr3_17863923     AKia    G    C        0      0        2 
   3  chr3_17863923     AOna    G    C        0      0        2 
   3  chr3_17863923     ASom    G    C        0      0        2 
   3  chr3_17863923     HCab    G    C        0      0        2 
   3  chr3_17863923     HPrz    G    C        0      0        2 
   3  chr3_17863923     ZBoe    G    C        1      2        2 
   3  chr3_17863923     ZGre    G    C        0      0        2 
   3  chr3_17863923     ZHar    G    C        0      0        2 
   3  chr3_17863923   Sample    G    C        0      0        2 
   3  chr3_17866230     AAsi    T    C        0      0        2 
   3  chr3_17866230     AKia    T    C        0      0        2 
   3  chr3_17866230     AOna    T    C        0      0        2 
   3  chr3_17866230     ASom    T    C        0      0        2 
   3  chr3_17866230     HCab    T    C        1      2        2 
   3  chr3_17866230     HPrz    T    C        1      2        2 
   3  chr3_17866230     ZBoe    T    C        0      0        2 
   3  chr3_17866230     ZGre    T    C        0      0        2 
   3  chr3_17866230     ZHar    T    C        0      0        2 
   3  chr3_17866230   Sample    T    C        0      0        2 
   3  chr3_17868450     AAsi    C    G        0      0        2 
   3  chr3_17868450     AKia    C    G        0      0        2 
   3  chr3_17868450     AOna    C    G        0      0        2 
   3  chr3_17868450     ASom    C    G        0      0        2 
   3  chr3_17868450     HCab    C    G        0      0        2 
   3  chr3_17868450     HPrz    C    G        0      0        2 
   3  chr3_17868450     ZBoe    C    G        1      2        2 
   3  chr3_17868450     ZGre    C    G        1      2        2 
   3  chr3_17868450     ZHar    C    G        0      0        2 
   3  chr3_17868450   Sample    C    G        0      0        2 
   3  chr3_17876585     AAsi    T    A        0      0        2 
   3  chr3_17876585     AKia    T    A        0      0        2 
   3  chr3_17876585     AOna    T    A        0      0        2 
   3  chr3_17876585     ASom    T    A        0      0        2 
   3  chr3_17876585     HCab    T    A        0      0        2 
   3  chr3_17876585     HPrz    T    A        0      0        2 
   3  chr3_17876585     ZBoe    T    A        0      0        2 
   3  chr3_17876585     ZGre    T    A        0      0        2 
   3  chr3_17876585     ZHar    T    A        1      2        2 
   3  chr3_17876585   Sample    T    A        0      0        2 
   3  chr3_17876701     AAsi    T    C        0      0        2 
   3  chr3_17876701     AKia    T    C        1      2        2 
   3  chr3_17876701     AOna    T    C        1      2        2 
   3  chr3_17876701     ASom    T    C        0      0        2 
   3  chr3_17876701     HCab    T    C        0      0        2 
   3  chr3_17876701     HPrz    T    C        0      0        2 
   3  chr3_17876701     ZBoe    T    C        0      0        2 
   3  chr3_17876701     ZGre    T    C        0      0        2 
   3  chr3_17876701     ZHar    T    C        0      0        2 
   3  chr3_17876701   Sample    T    C        0      0        2 
   3  chr3_17881521     AAsi    T    G        0      0        2 
   3  chr3_17881521     AKia    T    G        0      0        2 
   3  chr3_17881521     AOna    T    G        0      0        2 
   3  chr3_17881521     ASom    T    G        0      0        2 
   3  chr3_17881521     HCab    T    G        1      2        2 
   3  chr3_17881521     HPrz    T    G        1      2        2 
   3  chr3_17881521     ZBoe    T    G        0      0        2 
   3  chr3_17881521     ZGre    T    G        0      0        2 
   3  chr3_17881521     ZHar    T    G        0      0        2 
   3  chr3_17881521   Sample    T    G        0      0        2 
   3  chr3_17884314     AAsi    T    C        0      0        2 
   3  chr3_17884314     AKia    T    C        0      0        2 
   3  chr3_17884314     AOna    T    C        0      0        2 
   3  chr3_17884314     ASom    T    C        0      0        2 
   3  chr3_17884314     HCab    T    C      0.5      1        2 
   3  chr3_17884314     HPrz    T    C        0      0        2 
   3  chr3_17884314     ZBoe    T    C        0      0        2 
   3  chr3_17884314     ZGre    T    C        0      0        2 
   3  chr3_17884314     ZHar    T    C        0      0        2 
   3  chr3_17884314   Sample    T    C        0      0        2 
   3  chr3_17885780     AAsi    T    C        0      0        2 
   3  chr3_17885780     AKia    T    C        0      0        2 
   3  chr3_17885780     AOna    T    C        0      0        2 
   3  chr3_17885780     ASom    T    C        0      0        2 
   3  chr3_17885780     HCab    T    C        0      0        2 
   3  chr3_17885780     HPrz    T    C        0      0        2 
   3  chr3_17885780     ZBoe    T    C        0      0        2 
   3  chr3_17885780     ZGre    T    C        0      0        2 
   3  chr3_17885780     ZHar    T    C        1      2        2 
   3  chr3_17885780   Sample    T    C        0      0        2 
   3  chr3_17886152     AAsi    G    A        1      2        2 
   3  chr3_17886152     AKia    G    A        0      0        2 
   3  chr3_17886152     AOna    G    A        0      0        2 
   3  chr3_17886152     ASom    G    A        0      0        2 
   3  chr3_17886152     HCab    G    A        0      0        2 
   3  chr3_17886152     HPrz    G    A        0      0        2 
   3  chr3_17886152     ZBoe    G    A        0      0        2 
   3  chr3_17886152     ZGre    G    A        0      0        2 
   3  chr3_17886152     ZHar    G    A        0      0        2 
   3  chr3_17886152   Sample    G    A        0      0        2 
   3  chr3_17889020     AAsi    T    C        0      0        2 
   3  chr3_17889020     AKia    T    C        0      0        2 
   3  chr3_17889020     AOna    T    C        0      0        2 
   3  chr3_17889020     ASom    T    C        0      0        2 
   3  chr3_17889020     HCab    T    C        0      0        2 
   3  chr3_17889020     HPrz    T    C        0      0        2 
   3  chr3_17889020     ZBoe    T    C        1      2        2 
   3  chr3_17889020     ZGre    T    C        0      0        2 
   3  chr3_17889020     ZHar    T    C        0      0        2 
   3  chr3_17889020   Sample    T    C        0      0        2 
   3  chr3_17892033     AAsi    T    C        0      0        2 
   3  chr3_17892033     AKia    T    C        0      0        2 
   3  chr3_17892033     AOna    T    C        1      2        2 
   3  chr3_17892033     ASom    T    C        0      0        2 
   3  chr3_17892033     HCab    T    C        0      0        2 
   3  chr3_17892033     HPrz    T    C        0      0        2 
   3  chr3_17892033     ZBoe    T    C        0      0        2 
   3  chr3_17892033     ZGre    T    C        0      0        2 
   3  chr3_17892033     ZHar    T    C        0      0        2 
   3  chr3_17892033   Sample    T    C        0      0        2 
   3  chr3_17892657     AAsi    C    T        0      0        2 
   3  chr3_17892657     AKia    C    T        0      0        2 
   3  chr3_17892657     AOna    C    T        1      2        2 
   3  chr3_17892657     ASom    C    T        0      0        2 
   3  chr3_17892657     HCab    C    T        0      0        2 
   3  chr3_17892657     HPrz    C    T        0      0        2 
   3  chr3_17892657     ZBoe    C    T        0      0        2 
   3  chr3_17892657     ZGre    C    T        0      0        2 
   3  chr3_17892657     ZHar    C    T        0      0        2 
   3  chr3_17892657   Sample    C    T        0      0        2 
   3  chr3_17896684     AAsi    G    A        0      0        2 
   3  chr3_17896684     AKia    G    A        0      0        2 
   3  chr3_17896684     AOna    G    A        0      0        2 
   3  chr3_17896684     ASom    G    A        0      0        2 
   3  chr3_17896684     HCab    G    A        1      2        2 
   3  chr3_17896684     HPrz    G    A        1      2        2 
   3  chr3_17896684     ZBoe    G    A        0      0        2 
   3  chr3_17896684     ZGre    G    A        0      0        2 
   3  chr3_17896684     ZHar    G    A        0      0        2 
   3  chr3_17896684   Sample    G    A        0      0        2 
   3  chr3_17900840     AAsi    A    T        0      0        2 
   3  chr3_17900840     AKia    A    T        0      0        2 
   3  chr3_17900840     AOna    A    T        0      0        2 
   3  chr3_17900840     ASom    A    T        0      0        2 
   3  chr3_17900840     HCab    A    T        0      0        2 
   3  chr3_17900840     HPrz    A    T        0      0        2 
   3  chr3_17900840     ZBoe    A    T        0      0        2 
   3  chr3_17900840     ZGre    A    T        0      0        2 
   3  chr3_17900840     ZHar    A    T        1      2        2 
   3  chr3_17900840   Sample    A    T        0      0        2 
   3  chr3_17906822     AAsi    T    G        0      0        2 
   3  chr3_17906822     AKia    T    G        0      0        2 
   3  chr3_17906822     AOna    T    G        0      0        2 
   3  chr3_17906822     ASom    T    G        0      0        2 
   3  chr3_17906822     HCab    T    G        0      0        2 
   3  chr3_17906822     HPrz    T    G        0      0        2 
   3  chr3_17906822     ZBoe    T    G        0      0        2 
   3  chr3_17906822     ZGre    T    G        0      0        2 
   3  chr3_17906822     ZHar    T    G        1      2        2 
   3  chr3_17906822   Sample    T    G        0      0        2 
   3  chr3_17912995     AAsi    A    G        1      2        2 
   3  chr3_17912995     AKia    A    G        0      0        2 
   3  chr3_17912995     AOna    A    G        0      0        2 
   3  chr3_17912995     ASom    A    G        0      0        2 
   3  chr3_17912995     HCab    A    G        0      0        2 
   3  chr3_17912995     HPrz    A    G        0      0        2 
   3  chr3_17912995     ZBoe    A    G        0      0        2 
   3  chr3_17912995     ZGre    A    G        0      0        2 
   3  chr3_17912995     ZHar    A    G        0      0        2 
   3  chr3_17912995   Sample    A    G        1      2        2 
   3  chr3_17913832     AAsi    T    C        0      0        2 
   3  chr3_17913832     AKia    T    C        0      0        2 
   3  chr3_17913832     AOna    T    C        0      0        2 
   3  chr3_17913832     ASom    T    C        0      0        2 
   3  chr3_17913832     HCab    T    C        0      0        2 
   3  chr3_17913832     HPrz    T    C        0      0        2 
   3  chr3_17913832     ZBoe    T    C        0      0        2 
   3  chr3_17913832     ZGre    T    C        1      2        2 
   3  chr3_17913832     ZHar    T    C        0      0        2 
   3  chr3_17913832   Sample    T    C        0      0        2 
   3  chr3_17921108     AAsi    G    C        0      0        2 
   3  chr3_17921108     AKia    G    C        0      0        2 
   3  chr3_17921108     AOna    G    C        0      0        2 
   3  chr3_17921108     ASom    G    C        0      0        2 
   3  chr3_17921108     HCab    G    C        1      2        2 
   3  chr3_17921108     HPrz    G    C        1      2        2 
   3  chr3_17921108     ZBoe    G    C        0      0        2 
   3  chr3_17921108     ZGre    G    C        0      0        2 
   3  chr3_17921108     ZHar    G    C        0      0        2 
   3  chr3_17921108   Sample    G    C        0      0        2 
   3  chr3_17922998     AAsi    C    T        0      0        2 
   3  chr3_17922998     AKia    C    T        0      0        2 
   3  chr3_17922998     AOna    C    T        0      0        2 
   3  chr3_17922998     ASom    C    T        0      0        2 
   3  chr3_17922998     HCab    C    T        0      0        2 
   3  chr3_17922998     HPrz    C    T        0      0        2 
   3  chr3_17922998     ZBoe    C    T        0      0        2 
   3  chr3_17922998     ZGre    C    T        0      0        2 
   3  chr3_17922998     ZHar    C    T        1      2        2 
   3  chr3_17922998   Sample    C    T        0      0        2 
   3  chr3_17923169     AAsi    G    C        0      0        2 
   3  chr3_17923169     AKia    G    C        0      0        2 
   3  chr3_17923169     AOna    G    C        0      0        2 
   3  chr3_17923169     ASom    G    C        0      0        2 
   3  chr3_17923169     HCab    G    C        0      0        2 
   3  chr3_17923169     HPrz    G    C        0      0        2 
   3  chr3_17923169     ZBoe    G    C        1      2        2 
   3  chr3_17923169     ZGre    G    C        0      0        2 
   3  chr3_17923169     ZHar    G    C        0      0        2 
   3  chr3_17923169   Sample    G    C        0      0        2 
   3  chr3_17928085     AAsi    G    A        0      0        2 
   3  chr3_17928085     AKia    G    A        0      0        2 
   3  chr3_17928085     AOna    G    A        0      0        2 
   3  chr3_17928085     ASom    G    A        0      0        2 
   3  chr3_17928085     HCab    G    A        0      0        2 
   3  chr3_17928085     HPrz    G    A      0.5      1        2 
   3  chr3_17928085     ZBoe    G    A        0      0        2 
   3  chr3_17928085     ZGre    G    A        0      0        2 
   3  chr3_17928085     ZHar    G    A        0      0        2 
   3  chr3_17928085   Sample    G    A        0      0        2 
   3  chr3_17930347     AAsi    G    A        1      2        2 
   3  chr3_17930347     AKia    G    A        1      2        2 
   3  chr3_17930347     AOna    G    A        1      2        2 
   3  chr3_17930347     ASom    G    A        1      2        2 
   3  chr3_17930347     HCab    G    A        0      0        2 
   3  chr3_17930347     HPrz    G    A        0      0        2 
   3  chr3_17930347     ZBoe    G    A        0      0        2 
   3  chr3_17930347     ZGre    G    A        0      0        2 
   3  chr3_17930347     ZHar    G    A        0      0        2 
   3  chr3_17930347   Sample    G    A        1      2        2 
   3  chr3_17930982     AAsi    C    T        0      0        2 
   3  chr3_17930982     AKia    C    T        0      0        2 
   3  chr3_17930982     AOna    C    T        0      0        2 
   3  chr3_17930982     ASom    C    T        0      0        2 
   3  chr3_17930982     HCab    C    T        0      0        2 
   3  chr3_17930982     HPrz    C    T        0      0        2 
   3  chr3_17930982     ZBoe    C    T        0      0        2 
   3  chr3_17930982     ZGre    C    T        1      2        2 
   3  chr3_17930982     ZHar    C    T        0      0        2 
   3  chr3_17930982   Sample    C    T        0      0        2 
   3  chr3_17936503     AAsi    T    C        0      0        2 
   3  chr3_17936503     AKia    T    C        0      0        2 
   3  chr3_17936503     AOna    T    C        1      2        2 
   3  chr3_17936503     ASom    T    C        0      0        2 
   3  chr3_17936503     HCab    T    C        0      0        2 
   3  chr3_17936503     HPrz    T    C        0      0        2 
   3  chr3_17936503     ZBoe    T    C        0      0        2 
   3  chr3_17936503     ZGre    T    C        0      0        2 
   3  chr3_17936503     ZHar    T    C        0      0        2 
   3  chr3_17936503   Sample    T    C        0      0        2 
   3  chr3_17937010     AAsi    G    A        0      0        2 
   3  chr3_17937010     AKia    G    A        0      0        2 
   3  chr3_17937010     AOna    G    A        0      0        2 
   3  chr3_17937010     ASom    G    A        0      0        2 
   3  chr3_17937010     HCab    G    A        1      2        2 
   3  chr3_17937010     HPrz    G    A        1      2        2 
   3  chr3_17937010     ZBoe    G    A        0      0        2 
   3  chr3_17937010     ZGre    G    A        0      0        2 
   3  chr3_17937010     ZHar    G    A        0      0        2 
   3  chr3_17937010   Sample    G    A        0      0        2 
   3  chr3_17937270     AAsi    G    T        0      0        2 
   3  chr3_17937270     AKia    G    T        0      0        2 
   3  chr3_17937270     AOna    G    T        0      0        2 
   3  chr3_17937270     ASom    G    T        0      0        2 
   3  chr3_17937270     HCab    G    T        0      0        2 
   3  chr3_17937270     HPrz    G    T        0      0        2 
   3  chr3_17937270     ZBoe    G    T        0      0        2 
   3  chr3_17937270     ZGre    G    T        1      2        2 
   3  chr3_17937270     ZHar    G    T        0      0        2 
   3  chr3_17937270   Sample    G    T        0      0        2 
   3  chr3_17937959     AAsi    A    G        0      0        2 
   3  chr3_17937959     AKia    A    G        0      0        2 
   3  chr3_17937959     AOna    A    G        1      2        2 
   3  chr3_17937959     ASom    A    G        0      0        2 
   3  chr3_17937959     HCab    A    G        0      0        2 
   3  chr3_17937959     HPrz    A    G        0      0        2 
   3  chr3_17937959     ZBoe    A    G        0      0        2 
   3  chr3_17937959     ZGre    A    G        0      0        2 
   3  chr3_17937959     ZHar    A    G        0      0        2 
   3  chr3_17937959   Sample    A    G        0      0        2 
   3  chr3_17938918     AAsi    A    C        0      0        2 
   3  chr3_17938918     AKia    A    C        0      0        2 
   3  chr3_17938918     AOna    A    C        0      0        2 
   3  chr3_17938918     ASom    A    C        0      0        2 
   3  chr3_17938918     HCab    A    C        0      0        2 
   3  chr3_17938918     HPrz    A    C        0      0        2 
   3  chr3_17938918     ZBoe    A    C        1      2        2 
   3  chr3_17938918     ZGre    A    C        0      0        2 
   3  chr3_17938918     ZHar    A    C        0      0        2 
   3  chr3_17938918   Sample    A    C        0      0        2 
   3  chr3_17939374     AAsi    A    T        0      0        2 
   3  chr3_17939374     AKia    A    T        0      0        2 
   3  chr3_17939374     AOna    A    T        0      0        2 
   3  chr3_17939374     ASom    A    T        0      0        2 
   3  chr3_17939374     HCab    A    T        0      0        2 
   3  chr3_17939374     HPrz    A    T        0      0        2 
   3  chr3_17939374     ZBoe    A    T        0      0        2 
   3  chr3_17939374     ZGre    A    T        1      2        2 
   3  chr3_17939374     ZHar    A    T        0      0        2 
   3  chr3_17939374   Sample    A    T        0      0        2 
   3  chr3_17939759     AAsi    G    A        0      0        2 
   3  chr3_17939759     AKia    G    A        0      0        2 
   3  chr3_17939759     AOna    G    A        0      0        2 
   3  chr3_17939759     ASom    G    A        0      0        2 
   3  chr3_17939759     HCab    G    A        0      0        2 
   3  chr3_17939759     HPrz    G    A        0      0        2 
   3  chr3_17939759     ZBoe    G    A        0      0        2 
   3  chr3_17939759     ZGre    G    A        0      0        2 
   3  chr3_17939759     ZHar    G    A        1      2        2 
   3  chr3_17939759   Sample    G    A        0      0        2 
   3  chr3_17944899     AAsi    A    G        0      0        2 
   3  chr3_17944899     AKia    A    G        0      0        2 
   3  chr3_17944899     AOna    A    G        0      0        2 
   3  chr3_17944899     ASom    A    G        0      0        2 
   3  chr3_17944899     HCab    A    G        0      0        2 
   3  chr3_17944899     HPrz    A    G        0      0        2 
   3  chr3_17944899     ZBoe    A    G        1      2        2 
   3  chr3_17944899     ZGre    A    G        0      0        2 
   3  chr3_17944899     ZHar    A    G        0      0        2 
   3  chr3_17944899   Sample    A    G        0      0        2 
   3  chr3_17949539     AAsi    T    G        0      0        2 
   3  chr3_17949539     AKia    T    G        0      0        2 
   3  chr3_17949539     AOna    T    G        0      0        2 
   3  chr3_17949539     ASom    T    G        0      0        2 
   3  chr3_17949539     HCab    T    G        1      2        2 
   3  chr3_17949539     HPrz    T    G        1      2        2 
   3  chr3_17949539     ZBoe    T    G        0      0        2 
   3  chr3_17949539     ZGre    T    G        0      0        2 
   3  chr3_17949539     ZHar    T    G        0      0        2 
   3  chr3_17949539   Sample    T    G        0      0        2 
   3  chr3_17950504     AAsi    A    G        0      0        2 
   3  chr3_17950504     AKia    A    G        0      0        2 
   3  chr3_17950504     AOna    A    G        0      0        2 
   3  chr3_17950504     ASom    A    G        0      0        2 
   3  chr3_17950504     HCab    A    G        0      0        2 
   3  chr3_17950504     HPrz    A    G        0      0        2 
   3  chr3_17950504     ZBoe    A    G        0      0        2 
   3  chr3_17950504     ZGre    A    G        0      0        2 
   3  chr3_17950504     ZHar    A    G        1      2        2 
   3  chr3_17950504   Sample    A    G        0      0        2 
   3  chr3_17958970     AAsi    T    C        0      0        2 
   3  chr3_17958970     AKia    T    C        0      0        2 
   3  chr3_17958970     AOna    T    C        0      0        2 
   3  chr3_17958970     ASom    T    C        0      0        2 
   3  chr3_17958970     HCab    T    C        0      0        2 
   3  chr3_17958970     HPrz    T    C        0      0        2 
   3  chr3_17958970     ZBoe    T    C        0      0        2 
   3  chr3_17958970     ZGre    T    C        0      0        2 
   3  chr3_17958970     ZHar    T    C        1      2        2 
   3  chr3_17958970   Sample    T    C        0      0        2 
   3  chr3_17963050     AAsi    C    G        0      0        2 
   3  chr3_17963050     AKia    C    G        0      0        2 
   3  chr3_17963050     AOna    C    G        0      0        2 
   3  chr3_17963050     ASom    C    G        0      0        2 
   3  chr3_17963050     HCab    C    G        1      2        2 
   3  chr3_17963050     HPrz    C    G        1      2        2 
   3  chr3_17963050     ZBoe    C    G        0      0        2 
   3  chr3_17963050     ZGre    C    G        0      0        2 
   3  chr3_17963050     ZHar    C    G        0      0        2 
   3  chr3_17963050   Sample    C    G        0      0        2 
   3  chr3_17965888     AAsi    A    G        0      0        2 
   3  chr3_17965888     AKia    A    G        0      0        2 
   3  chr3_17965888     AOna    A    G        0      0        2 
   3  chr3_17965888     ASom    A    G        0      0        2 
   3  chr3_17965888     HCab    A    G        0      0        2 
   3  chr3_17965888     HPrz    A    G        0      0        2 
   3  chr3_17965888     ZBoe    A    G        1      2        2 
   3  chr3_17965888     ZGre    A    G        1      2        2 
   3  chr3_17965888     ZHar    A    G        1      2        2 
   3  chr3_17965888   Sample    A    G        0      0        2 
   3  chr3_17979181     AAsi    G    C        1      2        2 
   3  chr3_17979181     AKia    G    C        0      0        2 
   3  chr3_17979181     AOna    G    C        0      0        2 
   3  chr3_17979181     ASom    G    C        1      2        2 
   3  chr3_17979181     HCab    G    C        0      0        2 
   3  chr3_17979181     HPrz    G    C        0      0        2 
   3  chr3_17979181     ZBoe    G    C        0      0        2 
   3  chr3_17979181     ZGre    G    C        0      0        2 
   3  chr3_17979181     ZHar    G    C        1      2        2 
   3  chr3_17979181   Sample    G    C        1      2        2 
   3  chr3_17983789     AAsi    T    C        0      0        2 
   3  chr3_17983789     AKia    T    C        1      2        2 
   3  chr3_17983789     AOna    T    C        0      0        2 
   3  chr3_17983789     ASom    T    C        0      0        2 
   3  chr3_17983789     HCab    T    C        0      0        2 
   3  chr3_17983789     HPrz    T    C        0      0        2 
   3  chr3_17983789     ZBoe    T    C        0      0        2 
   3  chr3_17983789     ZGre    T    C        0      0        2 
   3  chr3_17983789     ZHar    T    C        0      0        2 
   3  chr3_17983789   Sample    T    C        0      0        2 
   3  chr3_17992204     AAsi    G    A        0      0        2 
   3  chr3_17992204     AKia    G    A        0      0        2 
   3  chr3_17992204     AOna    G    A        0      0        2 
   3  chr3_17992204     ASom    G    A        0      0        2 
   3  chr3_17992204     HCab    G    A        1      2        2 
   3  chr3_17992204     HPrz    G    A        1      2        2 
   3  chr3_17992204     ZBoe    G    A        0      0        2 
   3  chr3_17992204     ZGre    G    A        0      0        2 
   3  chr3_17992204     ZHar    G    A        0      0        2 
   3  chr3_17992204   Sample    G    A        0      0        2 
   3  chr3_17997370     AAsi    T    C        0      0        2 
   3  chr3_17997370     AKia    T    C        1      2        2 
   3  chr3_17997370     AOna    T    C        0      0        2 
   3  chr3_17997370     ASom    T    C        0      0        2 
   3  chr3_17997370     HCab    T    C        0      0        2 
   3  chr3_17997370     HPrz    T    C        0      0        2 
   3  chr3_17997370     ZBoe    T    C        0      0        2 
   3  chr3_17997370     ZGre    T    C        0      0        2 
   3  chr3_17997370     ZHar    T    C        0      0        2 
   3  chr3_17997370   Sample    T    C        0      0        2 
   3  chr3_18012556     AAsi    C    T        0      0        2 
   3  chr3_18012556     AKia    C    T        0      0        2 
   3  chr3_18012556     AOna    C    T        0      0        2 
   3  chr3_18012556     ASom    C    T        0      0        2 
   3  chr3_18012556     HCab    C    T        1      2        2 
   3  chr3_18012556     HPrz    C    T        1      2        2 
   3  chr3_18012556     ZBoe    C    T        0      0        2 
   3  chr3_18012556     ZGre    C    T        0      0        2 
   3  chr3_18012556     ZHar    C    T        0      0        2 
   3  chr3_18012556   Sample    C    T        0      0        2 
   3  chr3_18014806     AAsi    A    G        0      0        2 
   3  chr3_18014806     AKia    A    G        0      0        2 
   3  chr3_18014806     AOna    A    G        0      0        2 
   3  chr3_18014806     ASom    A    G        0      0        2 
   3  chr3_18014806     HCab    A    G        1      2        2 
   3  chr3_18014806     HPrz    A    G        1      2        2 
   3  chr3_18014806     ZBoe    A    G        0      0        2 
   3  chr3_18014806     ZGre    A    G        0      0        2 
   3  chr3_18014806     ZHar    A    G        0      0        2 
   3  chr3_18014806   Sample    A    G        0      0        2 
   3  chr3_18015763     AAsi    T    A        0      0        2 
   3  chr3_18015763     AKia    T    A        0      0        2 
   3  chr3_18015763     AOna    T    A        0      0        2 
   3  chr3_18015763     ASom    T    A        0      0        2 
   3  chr3_18015763     HCab    T    A        1      2        2 
   3  chr3_18015763     HPrz    T    A        1      2        2 
   3  chr3_18015763     ZBoe    T    A        0      0        2 
   3  chr3_18015763     ZGre    T    A        0      0        2 
   3  chr3_18015763     ZHar    T    A        0      0        2 
   3  chr3_18015763   Sample    T    A        0      0        2 
   3  chr3_18020947     AAsi    T    C        0      0        2 
   3  chr3_18020947     AKia    T    C        1      2        2 
   3  chr3_18020947     AOna    T    C        0      0        2 
   3  chr3_18020947     ASom    T    C        0      0        2 
   3  chr3_18020947     HCab    T    C        0      0        2 
   3  chr3_18020947     HPrz    T    C        0      0        2 
   3  chr3_18020947     ZBoe    T    C        0      0        2 
   3  chr3_18020947     ZGre    T    C        0      0        2 
   3  chr3_18020947     ZHar    T    C        0      0        2 
   3  chr3_18020947   Sample    T    C        0      0        2 
   3  chr3_18022387     AAsi    C    A        0      0        2 
   3  chr3_18022387     AKia    C    A        0      0        2 
   3  chr3_18022387     AOna    C    A        0      0        2 
   3  chr3_18022387     ASom    C    A        1      2        2 
   3  chr3_18022387     HCab    C    A        0      0        2 
   3  chr3_18022387     HPrz    C    A        0      0        2 
   3  chr3_18022387     ZBoe    C    A        0      0        2 
   3  chr3_18022387     ZGre    C    A        0      0        2 
   3  chr3_18022387     ZHar    C    A        0      0        2 
   3  chr3_18022387   Sample    C    A        0      0        2 
   3  chr3_18029894     AAsi    A    G        0      0        2 
   3  chr3_18029894     AKia    A    G        0      0        2 
   3  chr3_18029894     AOna    A    G        0      0        2 
   3  chr3_18029894     ASom    A    G        0      0        2 
   3  chr3_18029894     HCab    A    G        0      0        2 
   3  chr3_18029894     HPrz    A    G        1      2        2 
   3  chr3_18029894     ZBoe    A    G        0      0        2 
   3  chr3_18029894     ZGre    A    G        0      0        2 
   3  chr3_18029894     ZHar    A    G        0      0        2 
   3  chr3_18029894   Sample    A    G        0      0        2 
   3  chr3_18035547     AAsi    A    G        0      0        2 
   3  chr3_18035547     AKia    A    G      0.5      1        2 
   3  chr3_18035547     AOna    A    G        0      0        2 
   3  chr3_18035547     ASom    A    G        0      0        2 
   3  chr3_18035547     HCab    A    G        0      0        2 
   3  chr3_18035547     HPrz    A    G        0      0        2 
   3  chr3_18035547     ZBoe    A    G        0      0        2 
   3  chr3_18035547     ZGre    A    G        0      0        2 
   3  chr3_18035547     ZHar    A    G        0      0        2 
   3  chr3_18035547   Sample    A    G        0      0        2 
   3  chr3_18047929     AAsi    C    T        0      0        2 
   3  chr3_18047929     AKia    C    T        0      0        2 
   3  chr3_18047929     AOna    C    T        1      2        2 
   3  chr3_18047929     ASom    C    T        0      0        2 
   3  chr3_18047929     HCab    C    T        0      0        2 
   3  chr3_18047929     HPrz    C    T        0      0        2 
   3  chr3_18047929     ZBoe    C    T        0      0        2 
   3  chr3_18047929     ZGre    C    T        0      0        2 
   3  chr3_18047929     ZHar    C    T        0      0        2 
   3  chr3_18047929   Sample    C    T        0      0        2 
   3  chr3_18069216     AAsi    G    A        0      0        2 
   3  chr3_18069216     AKia    G    A        0      0        2 
   3  chr3_18069216     AOna    G    A        0      0        2 
   3  chr3_18069216     ASom    G    A        0      0        2 
   3  chr3_18069216     HCab    G    A        1      2        2 
   3  chr3_18069216     HPrz    G    A        1      2        2 
   3  chr3_18069216     ZBoe    G    A        0      0        2 
   3  chr3_18069216     ZGre    G    A        0      0        2 
   3  chr3_18069216     ZHar    G    A        0      0        2 
   3  chr3_18069216   Sample    G    A        0      0        2 
   3  chr3_18079015     AAsi    T    G        0      0        2 
   3  chr3_18079015     AKia    T    G        0      0        2 
   3  chr3_18079015     AOna    T    G        0      0        2 
   3  chr3_18079015     ASom    T    G        0      0        2 
   3  chr3_18079015     HCab    T    G        1      2        2 
   3  chr3_18079015     HPrz    T    G        1      2        2 
   3  chr3_18079015     ZBoe    T    G        0      0        2 
   3  chr3_18079015     ZGre    T    G        0      0        2 
   3  chr3_18079015     ZHar    T    G        0      0        2 
   3  chr3_18079015   Sample    T    G        0      0        2 
   3  chr3_18089398     AAsi    T    A        0      0        2 
   3  chr3_18089398     AKia    T    A        0      0        2 
   3  chr3_18089398     AOna    T    A        0      0        2 
   3  chr3_18089398     ASom    T    A        0      0        2 
   3  chr3_18089398     HCab    T    A        0      0        2 
   3  chr3_18089398     HPrz    T    A        0      0        2 
   3  chr3_18089398     ZBoe    T    A        1      2        2 
   3  chr3_18089398     ZGre    T    A        0      0        2 
   3  chr3_18089398     ZHar    T    A        0      0        2 
   3  chr3_18089398   Sample    T    A        0      0        2 
   3  chr3_18090527     AAsi    C    T        0      0        2 
   3  chr3_18090527     AKia    C    T        0      0        2 
   3  chr3_18090527     AOna    C    T        0      0        2 
   3  chr3_18090527     ASom    C    T        0      0        2 
   3  chr3_18090527     HCab    C    T        1      2        2 
   3  chr3_18090527     HPrz    C    T        1      2        2 
   3  chr3_18090527     ZBoe    C    T        0      0        2 
   3  chr3_18090527     ZGre    C    T        0      0        2 
   3  chr3_18090527     ZHar    C    T        0      0        2 
   3  chr3_18090527   Sample    C    T        0      0        2 
   3  chr3_18095727     AAsi    C    G        0      0        2 
   3  chr3_18095727     AKia    C    G        1      2        2 
   3  chr3_18095727     AOna    C    G        1      2        2 
   3  chr3_18095727     ASom    C    G        0      0        2 
   3  chr3_18095727     HCab    C    G        0      0        2 
   3  chr3_18095727     HPrz    C    G        0      0        2 
   3  chr3_18095727     ZBoe    C    G        0      0        2 
   3  chr3_18095727     ZGre    C    G        0      0        2 
   3  chr3_18095727     ZHar    C    G        0      0        2 
   3  chr3_18095727   Sample    C    G        0      0        2 
   3  chr3_18101671     AAsi    T    C        0      0        2 
   3  chr3_18101671     AKia    T    C        0      0        2 
   3  chr3_18101671     AOna    T    C        0      0        2 
   3  chr3_18101671     ASom    T    C        0      0        2 
   3  chr3_18101671     HCab    T    C        0      0        2 
   3  chr3_18101671     HPrz    T    C        0      0        2 
   3  chr3_18101671     ZBoe    T    C      0.5      1        2 
   3  chr3_18101671     ZGre    T    C        0      0        2 
   3  chr3_18101671     ZHar    T    C        0      0        2 
   3  chr3_18101671   Sample    T    C        0      0        2 
   3  chr3_18105284     AAsi    T    C        0      0        2 
   3  chr3_18105284     AKia    T    C        0      0        2 
   3  chr3_18105284     AOna    T    C        0      0        2 
   3  chr3_18105284     ASom    T    C        0      0        2 
   3  chr3_18105284     HCab    T    C        0      0        2 
   3  chr3_18105284     HPrz    T    C        0      0        2 
   3  chr3_18105284     ZBoe    T    C        0      0        2 
   3  chr3_18105284     ZGre    T    C        1      2        2 
   3  chr3_18105284     ZHar    T    C        0      0        2 
   3  chr3_18105284   Sample    T    C        0      0        2 
   3  chr3_18105768     AAsi    C    T        0      0        2 
   3  chr3_18105768     AKia    C    T        1      2        2 
   3  chr3_18105768     AOna    C    T        1      2        2 
   3  chr3_18105768     ASom    C    T        0      0        2 
   3  chr3_18105768     HCab    C    T        0      0        2 
   3  chr3_18105768     HPrz    C    T        0      0        2 
   3  chr3_18105768     ZBoe    C    T        0      0        2 
   3  chr3_18105768     ZGre    C    T        0      0        2 
   3  chr3_18105768     ZHar    C    T        0      0        2 
   3  chr3_18105768   Sample    C    T        0      0        2 
   3  chr3_18106818     AAsi    G    A        0      0        2 
   3  chr3_18106818     AKia    G    A        0      0        2 
   3  chr3_18106818     AOna    G    A        0      0        2 
   3  chr3_18106818     ASom    G    A        0      0        2 
   3  chr3_18106818     HCab    G    A        1      2        2 
   3  chr3_18106818     HPrz    G    A        1      2        2 
   3  chr3_18106818     ZBoe    G    A        0      0        2 
   3  chr3_18106818     ZGre    G    A        0      0        2 
   3  chr3_18106818     ZHar    G    A        0      0        2 
   3  chr3_18106818   Sample    G    A        0      0        2 
   3  chr3_18106905     AAsi    C    T      0.5      1        2 
   3  chr3_18106905     AKia    C    T        0      0        2 
   3  chr3_18106905     AOna    C    T        0      0        2 
   3  chr3_18106905     ASom    C    T        0      0        2 
   3  chr3_18106905     HCab    C    T        0      0        2 
   3  chr3_18106905     HPrz    C    T        0      0        2 
   3  chr3_18106905     ZBoe    C    T        0      0        2 
   3  chr3_18106905     ZGre    C    T        0      0        2 
   3  chr3_18106905     ZHar    C    T        0      0        2 
   3  chr3_18106905   Sample    C    T        1      2        2 
   3  chr3_18120550     AAsi    T    C        0      0        2 
   3  chr3_18120550     AKia    T    C        0      0        2 
   3  chr3_18120550     AOna    T    C        0      0        2 
   3  chr3_18120550     ASom    T    C        0      0        2 
   3  chr3_18120550     HCab    T    C        1      2        2 
   3  chr3_18120550     HPrz    T    C        1      2        2 
   3  chr3_18120550     ZBoe    T    C        0      0        2 
   3  chr3_18120550     ZGre    T    C        0      0        2 
   3  chr3_18120550     ZHar    T    C        0      0        2 
   3  chr3_18120550   Sample    T    C        0      0        2 
   3  chr3_18124907     AAsi    G    C        0      0        2 
   3  chr3_18124907     AKia    G    C        0      0        2 
   3  chr3_18124907     AOna    G    C        0      0        2 
   3  chr3_18124907     ASom    G    C        0      0        2 
   3  chr3_18124907     HCab    G    C        1      2        2 
   3  chr3_18124907     HPrz    G    C        1      2        2 
   3  chr3_18124907     ZBoe    G    C        0      0        2 
   3  chr3_18124907     ZGre    G    C        0      0        2 
   3  chr3_18124907     ZHar    G    C        0      0        2 
   3  chr3_18124907   Sample    G    C        0      0        2 
   3  chr3_18145445     AAsi    A    G        0      0        2 
   3  chr3_18145445     AKia    A    G        0      0        2 
   3  chr3_18145445     AOna    A    G        0      0        2 
   3  chr3_18145445     ASom    A    G        0      0        2 
   3  chr3_18145445     HCab    A    G        0      0        2 
   3  chr3_18145445     HPrz    A    G        0      0        2 
   3  chr3_18145445     ZBoe    A    G        1      2        2 
   3  chr3_18145445     ZGre    A    G        1      2        2 
   3  chr3_18145445     ZHar    A    G        0      0        2 
   3  chr3_18145445   Sample    A    G        0      0        2 
   3  chr3_18147396     AAsi    T    C        0      0        2 
   3  chr3_18147396     AKia    T    C        0      0        2 
   3  chr3_18147396     AOna    T    C        0      0        2 
   3  chr3_18147396     ASom    T    C        0      0        2 
   3  chr3_18147396     HCab    T    C        0      0        2 
   3  chr3_18147396     HPrz    T    C        0      0        2 
   3  chr3_18147396     ZBoe    T    C      0.5      1        2 
   3  chr3_18147396     ZGre    T    C        0      0        2 
   3  chr3_18147396     ZHar    T    C        0      0        2 
   3  chr3_18147396   Sample    T    C        0      0        2 
   3  chr3_18159594     AAsi    G    T        0      0        2 
   3  chr3_18159594     AKia    G    T        0      0        2 
   3  chr3_18159594     AOna    G    T        0      0        2 
   3  chr3_18159594     ASom    G    T        0      0        2 
   3  chr3_18159594     HCab    G    T        1      2        2 
   3  chr3_18159594     HPrz    G    T        1      2        2 
   3  chr3_18159594     ZBoe    G    T        0      0        2 
   3  chr3_18159594     ZGre    G    T        0      0        2 
   3  chr3_18159594     ZHar    G    T        0      0        2 
   3  chr3_18159594   Sample    G    T        0      0        2 
   3  chr3_18161708     AAsi    C    T        0      0        2 
   3  chr3_18161708     AKia    C    T        0      0        2 
   3  chr3_18161708     AOna    C    T        0      0        2 
   3  chr3_18161708     ASom    C    T        0      0        2 
   3  chr3_18161708     HCab    C    T        0      0        2 
   3  chr3_18161708     HPrz    C    T        0      0        2 
   3  chr3_18161708     ZBoe    C    T      0.5      1        2 
   3  chr3_18161708     ZGre    C    T        0      0        2 
   3  chr3_18161708     ZHar    C    T        0      0        2 
   3  chr3_18161708   Sample    C    T        0      0        2 
   3  chr3_18162248     AAsi    G    A        0      0        2 
   3  chr3_18162248     AKia    G    A        0      0        2 
   3  chr3_18162248     AOna    G    A        0      0        2 
   3  chr3_18162248     ASom    G    A        0      0        2 
   3  chr3_18162248     HCab    G    A        1      2        2 
   3  chr3_18162248     HPrz    G    A        1      2        2 
   3  chr3_18162248     ZBoe    G    A        0      0        2 
   3  chr3_18162248     ZGre    G    A        0      0        2 
   3  chr3_18162248     ZHar    G    A        0      0        2 
   3  chr3_18162248   Sample    G    A        0      0        2 
   3  chr3_18167053     AAsi    C    T        0      0        2 
   3  chr3_18167053     AKia    C    T        0      0        2 
   3  chr3_18167053     AOna    C    T        0      0        2 
   3  chr3_18167053     ASom    C    T        0      0        2 
   3  chr3_18167053     HCab    C    T        1      2        2 
   3  chr3_18167053     HPrz    C    T        1      2        2 
   3  chr3_18167053     ZBoe    C    T        0      0        2 
   3  chr3_18167053     ZGre    C    T        0      0        2 
   3  chr3_18167053     ZHar    C    T        0      0        2 
   3  chr3_18167053   Sample    C    T        0      0        2 
   3  chr3_18169293     AAsi    C    G        0      0        2 
   3  chr3_18169293     AKia    C    G        0      0        2 
   3  chr3_18169293     AOna    C    G        0      0        2 
   3  chr3_18169293     ASom    C    G        0      0        2 
   3  chr3_18169293     HCab    C    G        1      2        2 
   3  chr3_18169293     HPrz    C    G        0      0        2 
   3  chr3_18169293     ZBoe    C    G        0      0        2 
   3  chr3_18169293     ZGre    C    G        0      0        2 
   3  chr3_18169293     ZHar    C    G        0      0        2 
   3  chr3_18169293   Sample    C    G        0      0        2 
   3  chr3_18171983     AAsi    A    G      0.5      1        2 
   3  chr3_18171983     AKia    A    G        0      0        2 
   3  chr3_18171983     AOna    A    G        0      0        2 
   3  chr3_18171983     ASom    A    G        0      0        2 
   3  chr3_18171983     HCab    A    G        0      0        2 
   3  chr3_18171983     HPrz    A    G        0      0        2 
   3  chr3_18171983     ZBoe    A    G        0      0        2 
   3  chr3_18171983     ZGre    A    G        0      0        2 
   3  chr3_18171983     ZHar    A    G        0      0        2 
   3  chr3_18171983   Sample    A    G        0      0        2 
   3  chr3_18172920     AAsi    G    T        0      0        2 
   3  chr3_18172920     AKia    G    T        0      0        2 
   3  chr3_18172920     AOna    G    T        1      2        2 
   3  chr3_18172920     ASom    G    T        0      0        2 
   3  chr3_18172920     HCab    G    T        0      0        2 
   3  chr3_18172920     HPrz    G    T        0      0        2 
   3  chr3_18172920     ZBoe    G    T        0      0        2 
   3  chr3_18172920     ZGre    G    T        0      0        2 
   3  chr3_18172920     ZHar    G    T        0      0        2 
   3  chr3_18172920   Sample    G    T        0      0        2 
   3  chr3_18174867     AAsi    C    G        0      0        2 
   3  chr3_18174867     AKia    C    G        0      0        2 
   3  chr3_18174867     AOna    C    G        0      0        2 
   3  chr3_18174867     ASom    C    G        0      0        2 
   3  chr3_18174867     HCab    C    G        1      2        2 
   3  chr3_18174867     HPrz    C    G        1      2        2 
   3  chr3_18174867     ZBoe    C    G        0      0        2 
   3  chr3_18174867     ZGre    C    G        0      0        2 
   3  chr3_18174867     ZHar    C    G        0      0        2 
   3  chr3_18174867   Sample    C    G        0      0        2 
   3  chr3_18177234     AAsi    G    C        0      0        2 
   3  chr3_18177234     AKia    G    C        0      0        2 
   3  chr3_18177234     AOna    G    C        0      0        2 
   3  chr3_18177234     ASom    G    C        0      0        2 
   3  chr3_18177234     HCab    G    C        1      2        2 
   3  chr3_18177234     HPrz    G    C        1      2        2 
   3  chr3_18177234     ZBoe    G    C        0      0        2 
   3  chr3_18177234     ZGre    G    C        0      0        2 
   3  chr3_18177234     ZHar    G    C        0      0        2 
   3  chr3_18177234   Sample    G    C        0      0        2 
   3  chr3_18179781     AAsi    T    C        0      0        2 
   3  chr3_18179781     AKia    T    C        0      0        2 
   3  chr3_18179781     AOna    T    C        0      0        2 
   3  chr3_18179781     ASom    T    C        1      2        2 
   3  chr3_18179781     HCab    T    C        0      0        2 
   3  chr3_18179781     HPrz    T    C        0      0        2 
   3  chr3_18179781     ZBoe    T    C        0      0        2 
   3  chr3_18179781     ZGre    T    C        0      0        2 
   3  chr3_18179781     ZHar    T    C        0      0        2 
   3  chr3_18179781   Sample    T    C        0      0        2 
   3  chr3_18180619     AAsi    C    T        0      0        2 
   3  chr3_18180619     AKia    C    T        0      0        2 
   3  chr3_18180619     AOna    C    T        0      0        2 
   3  chr3_18180619     ASom    C    T        0      0        2 
   3  chr3_18180619     HCab    C    T      0.5      1        2 
   3  chr3_18180619     HPrz    C    T        0      0        2 
   3  chr3_18180619     ZBoe    C    T        0      0        2 
   3  chr3_18180619     ZGre    C    T        0      0        2 
   3  chr3_18180619     ZHar    C    T        0      0        2 
   3  chr3_18180619   Sample    C    T        0      0        2 
   3  chr3_18186291     AAsi    T    G        1      2        2 
   3  chr3_18186291     AKia    T    G        0      0        2 
   3  chr3_18186291     AOna    T    G        0      0        2 
   3  chr3_18186291     ASom    T    G        0      0        2 
   3  chr3_18186291     HCab    T    G        0      0        2 
   3  chr3_18186291     HPrz    T    G        0      0        2 
   3  chr3_18186291     ZBoe    T    G        0      0        2 
   3  chr3_18186291     ZGre    T    G        0      0        2 
   3  chr3_18186291     ZHar    T    G        0      0        2 
   3  chr3_18186291   Sample    T    G        1      2        2 
   3  chr3_18190730     AAsi    G    A        0      0        2 
   3  chr3_18190730     AKia    G    A        0      0        2 
   3  chr3_18190730     AOna    G    A        0      0        2 
   3  chr3_18190730     ASom    G    A        0      0        2 
   3  chr3_18190730     HCab    G    A        0      0        2 
   3  chr3_18190730     HPrz    G    A        0      0        2 
   3  chr3_18190730     ZBoe    G    A      0.5      1        2 
   3  chr3_18190730     ZGre    G    A        0      0        2 
   3  chr3_18190730     ZHar    G    A        0      0        2 
   3  chr3_18190730   Sample    G    A        0      0        2 
   3  chr3_18195198     AAsi    G    A        1      2        2 
   3  chr3_18195198     AKia    G    A        0      0        2 
   3  chr3_18195198     AOna    G    A        0      0        2 
   3  chr3_18195198     ASom    G    A        1      2        2 
   3  chr3_18195198     HCab    G    A        0      0        2 
   3  chr3_18195198     HPrz    G    A        0      0        2 
   3  chr3_18195198     ZBoe    G    A        0      0        2 
   3  chr3_18195198     ZGre    G    A        0      0        2 
   3  chr3_18195198     ZHar    G    A        0      0        2 
   3  chr3_18195198   Sample    G    A        1      2        2 
   3  chr3_18199355     AAsi    C    A        0      0        2 
   3  chr3_18199355     AKia    C    A        0      0        2 
   3  chr3_18199355     AOna    C    A        0      0        2 
   3  chr3_18199355     ASom    C    A        0      0        2 
   3  chr3_18199355     HCab    C    A        0      0        2 
   3  chr3_18199355     HPrz    C    A        0      0        2 
   3  chr3_18199355     ZBoe    C    A        0      0        2 
   3  chr3_18199355     ZGre    C    A        0      0        2 
   3  chr3_18199355     ZHar    C    A        1      2        2 
   3  chr3_18199355   Sample    C    A        0      0        2 
   3  chr3_18199570     AAsi    G    A        0      0        2 
   3  chr3_18199570     AKia    G    A        0      0        2 
   3  chr3_18199570     AOna    G    A        0      0        2 
   3  chr3_18199570     ASom    G    A        0      0        2 
   3  chr3_18199570     HCab    G    A        0      0        2 
   3  chr3_18199570     HPrz    G    A        0      0        2 
   3  chr3_18199570     ZBoe    G    A      0.5      1        2 
   3  chr3_18199570     ZGre    G    A        0      0        2 
   3  chr3_18199570     ZHar    G    A        0      0        2 
   3  chr3_18199570   Sample    G    A        0      0        2 
   3  chr3_18203628     AAsi    G    A        0      0        2 
   3  chr3_18203628     AKia    G    A        0      0        2 
   3  chr3_18203628     AOna    G    A        0      0        2 
   3  chr3_18203628     ASom    G    A        0      0        2 
   3  chr3_18203628     HCab    G    A        0      0        2 
   3  chr3_18203628     HPrz    G    A        0      0        2 
   3  chr3_18203628     ZBoe    G    A        0      0        2 
   3  chr3_18203628     ZGre    G    A        0      0        2 
   3  chr3_18203628     ZHar    G    A        1      2        2 
   3  chr3_18203628   Sample    G    A        0      0        2 
   3  chr3_18203737     AAsi    C    A        0      0        2 
   3  chr3_18203737     AKia    C    A        0      0        2 
   3  chr3_18203737     AOna    C    A        0      0        2 
   3  chr3_18203737     ASom    C    A        0      0        2 
   3  chr3_18203737     HCab    C    A        1      2        2 
   3  chr3_18203737     HPrz    C    A        1      2        2 
   3  chr3_18203737     ZBoe    C    A        0      0        2 
   3  chr3_18203737     ZGre    C    A        0      0        2 
   3  chr3_18203737     ZHar    C    A        0      0        2 
   3  chr3_18203737   Sample    C    A        0      0        2 
   3  chr3_18205143     AAsi    C    A        0      0        2 
   3  chr3_18205143     AKia    C    A        0      0        2 
   3  chr3_18205143     AOna    C    A        0      0        2 
   3  chr3_18205143     ASom    C    A        0      0        2 
   3  chr3_18205143     HCab    C    A        0      0        2 
   3  chr3_18205143     HPrz    C    A        1      2        2 
   3  chr3_18205143     ZBoe    C    A        0      0        2 
   3  chr3_18205143     ZGre    C    A        0      0        2 
   3  chr3_18205143     ZHar    C    A        0      0        2 
   3  chr3_18205143   Sample    C    A        0      0        2 
   3  chr3_18205803     AAsi    C    G        0      0        2 
   3  chr3_18205803     AKia    C    G        0      0        2 
   3  chr3_18205803     AOna    C    G        0      0        2 
   3  chr3_18205803     ASom    C    G        0      0        2 
   3  chr3_18205803     HCab    C    G        0      0        2 
   3  chr3_18205803     HPrz    C    G        0      0        2 
   3  chr3_18205803     ZBoe    C    G      0.5      1        2 
   3  chr3_18205803     ZGre    C    G        0      0        2 
   3  chr3_18205803     ZHar    C    G        0      0        2 
   3  chr3_18205803   Sample    C    G        0      0        2 
   3  chr3_18208791     AAsi    G    A        0      0        2 
   3  chr3_18208791     AKia    G    A        0      0        2 
   3  chr3_18208791     AOna    G    A        0      0        2 
   3  chr3_18208791     ASom    G    A        0      0        2 
   3  chr3_18208791     HCab    G    A        1      2        2 
   3  chr3_18208791     HPrz    G    A        1      2        2 
   3  chr3_18208791     ZBoe    G    A        0      0        2 
   3  chr3_18208791     ZGre    G    A        0      0        2 
   3  chr3_18208791     ZHar    G    A        0      0        2 
   3  chr3_18208791   Sample    G    A        0      0        2 
   3  chr3_18208912     AAsi    A    G        0      0        2 
   3  chr3_18208912     AKia    A    G        0      0        2 
   3  chr3_18208912     AOna    A    G        0      0        2 
   3  chr3_18208912     ASom    A    G        0      0        2 
   3  chr3_18208912     HCab    A    G        0      0        2 
   3  chr3_18208912     HPrz    A    G        0      0        2 
   3  chr3_18208912     ZBoe    A    G        0      0        2 
   3  chr3_18208912     ZGre    A    G        0      0        2 
   3  chr3_18208912     ZHar    A    G        1      2        2 
   3  chr3_18208912   Sample    A    G        0      0        2 
   3  chr3_18209240     AAsi    T    C        0      0        2 
   3  chr3_18209240     AKia    T    C        0      0        2 
   3  chr3_18209240     AOna    T    C        1      2        2 
   3  chr3_18209240     ASom    T    C        0      0        2 
   3  chr3_18209240     HCab    T    C        0      0        2 
   3  chr3_18209240     HPrz    T    C        0      0        2 
   3  chr3_18209240     ZBoe    T    C        0      0        2 
   3  chr3_18209240     ZGre    T    C        0      0        2 
   3  chr3_18209240     ZHar    T    C        0      0        2 
   3  chr3_18209240   Sample    T    C        0      0        2 
   3  chr3_18212510     AAsi    T    C        0      0        2 
   3  chr3_18212510     AKia    T    C        0      0        2 
   3  chr3_18212510     AOna    T    C        0      0        2 
   3  chr3_18212510     ASom    T    C        0      0        2 
   3  chr3_18212510     HCab    T    C        0      0        2 
   3  chr3_18212510     HPrz    T    C        0      0        2 
   3  chr3_18212510     ZBoe    T    C        1      2        2 
   3  chr3_18212510     ZGre    T    C        1      2        2 
   3  chr3_18212510     ZHar    T    C        1      2        2 
   3  chr3_18212510   Sample    T    C        0      0        2 
   3  chr3_18219438     AAsi    C    T        0      0        2 
   3  chr3_18219438     AKia    C    T        0      0        2 
   3  chr3_18219438     AOna    C    T        0      0        2 
   3  chr3_18219438     ASom    C    T        0      0        2 
   3  chr3_18219438     HCab    C    T        0      0        2 
   3  chr3_18219438     HPrz    C    T        0      0        2 
   3  chr3_18219438     ZBoe    C    T        1      2        2 
   3  chr3_18219438     ZGre    C    T        1      2        2 
   3  chr3_18219438     ZHar    C    T        1      2        2 
   3  chr3_18219438   Sample    C    T        0      0        2 
   3  chr3_18222834     AAsi    T    C        0      0        2 
   3  chr3_18222834     AKia    T    C        0      0        2 
   3  chr3_18222834     AOna    T    C        0      0        2 
   3  chr3_18222834     ASom    T    C        0      0        2 
   3  chr3_18222834     HCab    T    C        1      2        2 
   3  chr3_18222834     HPrz    T    C        1      2        2 
   3  chr3_18222834     ZBoe    T    C        0      0        2 
   3  chr3_18222834     ZGre    T    C        0      0        2 
   3  chr3_18222834     ZHar    T    C        0      0        2 
   3  chr3_18222834   Sample    T    C        0      0        2 
   3  chr3_18224758     AAsi    A    G        1      2        2 
   3  chr3_18224758     AKia    A    G        0      0        2 
   3  chr3_18224758     AOna    A    G        0      0        2 
   3  chr3_18224758     ASom    A    G        1      2        2 
   3  chr3_18224758     HCab    A    G        0      0        2 
   3  chr3_18224758     HPrz    A    G        0      0        2 
   3  chr3_18224758     ZBoe    A    G        0      0        2 
   3  chr3_18224758     ZGre    A    G        0      0        2 
   3  chr3_18224758     ZHar    A    G        0      0        2 
   3  chr3_18224758   Sample    A    G        1      2        2 
   3  chr3_18225124     AAsi    C    T        0      0        2 
   3  chr3_18225124     AKia    C    T        0      0        2 
   3  chr3_18225124     AOna    C    T        0      0        2 
   3  chr3_18225124     ASom    C    T        0      0        2 
   3  chr3_18225124     HCab    C    T        0      0        2 
   3  chr3_18225124     HPrz    C    T        0      0        2 
   3  chr3_18225124     ZBoe    C    T      0.5      1        2 
   3  chr3_18225124     ZGre    C    T        0      0        2 
   3  chr3_18225124     ZHar    C    T        0      0        2 
   3  chr3_18225124   Sample    C    T        0      0        2 
   3  chr3_18229551     AAsi    T    C        0      0        2 
   3  chr3_18229551     AKia    T    C        0      0        2 
   3  chr3_18229551     AOna    T    C        0      0        2 
   3  chr3_18229551     ASom    T    C        0      0        2 
   3  chr3_18229551     HCab    T    C        0      0        2 
   3  chr3_18229551     HPrz    T    C        0      0        2 
   3  chr3_18229551     ZBoe    T    C      0.5      1        2 
   3  chr3_18229551     ZGre    T    C        0      0        2 
   3  chr3_18229551     ZHar    T    C        0      0        2 
   3  chr3_18229551   Sample    T    C        0      0        2 
   3  chr3_18238991     AAsi    G    A        0      0        2 
   3  chr3_18238991     AKia    G    A        0      0        2 
   3  chr3_18238991     AOna    G    A        0      0        2 
   3  chr3_18238991     ASom    G    A        0      0        2 
   3  chr3_18238991     HCab    G    A        1      2        2 
   3  chr3_18238991     HPrz    G    A        1      2        2 
   3  chr3_18238991     ZBoe    G    A        0      0        2 
   3  chr3_18238991     ZGre    G    A        0      0        2 
   3  chr3_18238991     ZHar    G    A        0      0        2 
   3  chr3_18238991   Sample    G    A        0      0        2 
   3  chr3_18241713     AAsi    C    T        0      0        2 
   3  chr3_18241713     AKia    C    T        0      0        2 
   3  chr3_18241713     AOna    C    T        0      0        2 
   3  chr3_18241713     ASom    C    T        0      0        2 
   3  chr3_18241713     HCab    C    T        1      2        2 
   3  chr3_18241713     HPrz    C    T        1      2        2 
   3  chr3_18241713     ZBoe    C    T        0      0        2 
   3  chr3_18241713     ZGre    C    T        0      0        2 
   3  chr3_18241713     ZHar    C    T        0      0        2 
   3  chr3_18241713   Sample    C    T        0      0        2 
   3  chr3_18242768     AAsi    C    T        0      0        2 
   3  chr3_18242768     AKia    C    T        0      0        2 
   3  chr3_18242768     AOna    C    T        0      0        2 
   3  chr3_18242768     ASom    C    T        0      0        2 
   3  chr3_18242768     HCab    C    T        0      0        2 
   3  chr3_18242768     HPrz    C    T        0      0        2 
   3  chr3_18242768     ZBoe    C    T        1      2        2 
   3  chr3_18242768     ZGre    C    T        0      0        2 
   3  chr3_18242768     ZHar    C    T        0      0        2 
   3  chr3_18242768   Sample    C    T        0      0        2 
   3  chr3_18246122     AAsi    G    T        0      0        2 
   3  chr3_18246122     AKia    G    T        0      0        2 
   3  chr3_18246122     AOna    G    T        0      0        2 
   3  chr3_18246122     ASom    G    T        0      0        2 
   3  chr3_18246122     HCab    G    T        0      0        2 
   3  chr3_18246122     HPrz    G    T        0      0        2 
   3  chr3_18246122     ZBoe    G    T        0      0        2 
   3  chr3_18246122     ZGre    G    T        0      0        2 
   3  chr3_18246122     ZHar    G    T        1      2        2 
   3  chr3_18246122   Sample    G    T        0      0        2 
   3  chr3_18249762     AAsi    T    G        0      0        2 
   3  chr3_18249762     AKia    T    G        0      0        2 
   3  chr3_18249762     AOna    T    G        0      0        2 
   3  chr3_18249762     ASom    T    G        0      0        2 
   3  chr3_18249762     HCab    T    G        1      2        2 
   3  chr3_18249762     HPrz    T    G        1      2        2 
   3  chr3_18249762     ZBoe    T    G        0      0        2 
   3  chr3_18249762     ZGre    T    G        0      0        2 
   3  chr3_18249762     ZHar    T    G        0      0        2 
   3  chr3_18249762   Sample    T    G        0      0        2 
   3  chr3_18250077     AAsi    T    C        0      0        2 
   3  chr3_18250077     AKia    T    C        0      0        2 
   3  chr3_18250077     AOna    T    C        0      0        2 
   3  chr3_18250077     ASom    T    C        0      0        2 
   3  chr3_18250077     HCab    T    C        1      2        2 
   3  chr3_18250077     HPrz    T    C        1      2        2 
   3  chr3_18250077     ZBoe    T    C        0      0        2 
   3  chr3_18250077     ZGre    T    C        0      0        2 
   3  chr3_18250077     ZHar    T    C        0      0        2 
   3  chr3_18250077   Sample    T    C        0      0        2 
   3  chr3_18252452     AAsi    A    G        0      0        2 
   3  chr3_18252452     AKia    A    G        0      0        2 
   3  chr3_18252452     AOna    A    G        0      0        2 
   3  chr3_18252452     ASom    A    G        0      0        2 
   3  chr3_18252452     HCab    A    G        0      0        2 
   3  chr3_18252452     HPrz    A    G      0.5      1        2 
   3  chr3_18252452     ZBoe    A    G        0      0        2 
   3  chr3_18252452     ZGre    A    G        0      0        2 
   3  chr3_18252452     ZHar    A    G        0      0        2 
   3  chr3_18252452   Sample    A    G        0      0        2 
   3  chr3_18254816     AAsi    T    C        0      0        2 
   3  chr3_18254816     AKia    T    C        0      0        2 
   3  chr3_18254816     AOna    T    C        0      0        2 
   3  chr3_18254816     ASom    T    C        0      0        2 
   3  chr3_18254816     HCab    T    C        0      0        2 
   3  chr3_18254816     HPrz    T    C        0      0        2 
   3  chr3_18254816     ZBoe    T    C        0      0        2 
   3  chr3_18254816     ZGre    T    C        1      2        2 
   3  chr3_18254816     ZHar    T    C        0      0        2 
   3  chr3_18254816   Sample    T    C        0      0        2 
   3  chr3_18264578     AAsi    G    T        0      0        2 
   3  chr3_18264578     AKia    G    T        0      0        2 
   3  chr3_18264578     AOna    G    T        0      0        2 
   3  chr3_18264578     ASom    G    T        0      0        2 
   3  chr3_18264578     HCab    G    T        0      0        2 
   3  chr3_18264578     HPrz    G    T        0      0        2 
   3  chr3_18264578     ZBoe    G    T        0      0        2 
   3  chr3_18264578     ZGre    G    T        1      2        2 
   3  chr3_18264578     ZHar    G    T        0      0        2 
   3  chr3_18264578   Sample    G    T        0      0        2 
   3  chr3_18271494     AAsi    A    T        0      0        2 
   3  chr3_18271494     AKia    A    T        1      2        2 
   3  chr3_18271494     AOna    A    T        1      2        2 
   3  chr3_18271494     ASom    A    T        0      0        2 
   3  chr3_18271494     HCab    A    T        0      0        2 
   3  chr3_18271494     HPrz    A    T        0      0        2 
   3  chr3_18271494     ZBoe    A    T        0      0        2 
   3  chr3_18271494     ZGre    A    T        0      0        2 
   3  chr3_18271494     ZHar    A    T        0      0        2 
   3  chr3_18271494   Sample    A    T        0      0        2 
   3  chr3_18273397     AAsi    A    G        0      0        2 
   3  chr3_18273397     AKia    A    G        0      0        2 
   3  chr3_18273397     AOna    A    G        0      0        2 
   3  chr3_18273397     ASom    A    G        0      0        2 
   3  chr3_18273397     HCab    A    G        0      0        2 
   3  chr3_18273397     HPrz    A    G        0      0        2 
   3  chr3_18273397     ZBoe    A    G        1      2        2 
   3  chr3_18273397     ZGre    A    G        1      2        2 
   3  chr3_18273397     ZHar    A    G        1      2        2 
   3  chr3_18273397   Sample    A    G        0      0        2 
   3  chr3_18286883     AAsi    T    C        0      0        2 
   3  chr3_18286883     AKia    T    C        0      0        2 
   3  chr3_18286883     AOna    T    C        0      0        2 
   3  chr3_18286883     ASom    T    C        0      0        2 
   3  chr3_18286883     HCab    T    C        0      0        2 
   3  chr3_18286883     HPrz    T    C        0      0        2 
   3  chr3_18286883     ZBoe    T    C        0      0        2 
   3  chr3_18286883     ZGre    T    C        0      0        2 
   3  chr3_18286883     ZHar    T    C        1      2        2 
   3  chr3_18286883   Sample    T    C        0      0        2 
   3  chr3_18315302     AAsi    C    T        0      0        2 
   3  chr3_18315302     AKia    C    T        1      2        2 
   3  chr3_18315302     AOna    C    T        1      2        2 
   3  chr3_18315302     ASom    C    T        0      0        2 
   3  chr3_18315302     HCab    C    T        0      0        2 
   3  chr3_18315302     HPrz    C    T        0      0        2 
   3  chr3_18315302     ZBoe    C    T        0      0        2 
   3  chr3_18315302     ZGre    C    T        0      0        2 
   3  chr3_18315302     ZHar    C    T        0      0        2 
   3  chr3_18315302   Sample    C    T        0      0        2 
   3  chr3_18315874     AAsi    G    A        0      0        2 
   3  chr3_18315874     AKia    G    A        0      0        2 
   3  chr3_18315874     AOna    G    A        0      0        2 
   3  chr3_18315874     ASom    G    A        0      0        2 
   3  chr3_18315874     HCab    G    A        1      2        2 
   3  chr3_18315874     HPrz    G    A        1      2        2 
   3  chr3_18315874     ZBoe    G    A        0      0        2 
   3  chr3_18315874     ZGre    G    A        0      0        2 
   3  chr3_18315874     ZHar    G    A        0      0        2 
   3  chr3_18315874   Sample    G    A        0      0        2 
   3  chr3_18321246     AAsi    A    G        0      0        2 
   3  chr3_18321246     AKia    A    G        0      0        2 
   3  chr3_18321246     AOna    A    G        0      0        2 
   3  chr3_18321246     ASom    A    G        0      0        2 
   3  chr3_18321246     HCab    A    G        0      0        2 
   3  chr3_18321246     HPrz    A    G        0      0        2 
   3  chr3_18321246     ZBoe    A    G      0.5      1        2 
   3  chr3_18321246     ZGre    A    G        0      0        2 
   3  chr3_18321246     ZHar    A    G        0      0        2 
   3  chr3_18321246   Sample    A    G        0      0        2 
   3  chr3_18321350     AAsi    T    C        0      0        2 
   3  chr3_18321350     AKia    T    C        0      0        2 
   3  chr3_18321350     AOna    T    C        0      0        2 
   3  chr3_18321350     ASom    T    C        0      0        2 
   3  chr3_18321350     HCab    T    C        0      0        2 
   3  chr3_18321350     HPrz    T    C        0      0        2 
   3  chr3_18321350     ZBoe    T    C      0.5      1        2 
   3  chr3_18321350     ZGre    T    C        0      0        2 
   3  chr3_18321350     ZHar    T    C        0      0        2 
   3  chr3_18321350   Sample    T    C        0      0        2 
   3  chr3_18326456     AAsi    T    C        0      0        2 
   3  chr3_18326456     AKia    T    C        0      0        2 
   3  chr3_18326456     AOna    T    C        0      0        2 
   3  chr3_18326456     ASom    T    C        0      0        2 
   3  chr3_18326456     HCab    T    C        0      0        2 
   3  chr3_18326456     HPrz    T    C        0      0        2 
   3  chr3_18326456     ZBoe    T    C        0      0        2 
   3  chr3_18326456     ZGre    T    C        0      0        2 
   3  chr3_18326456     ZHar    T    C        1      2        2 
   3  chr3_18326456   Sample    T    C        0      0        2 
   3  chr3_18328634     AAsi    T    C        0      0        2 
   3  chr3_18328634     AKia    T    C        0      0        2 
   3  chr3_18328634     AOna    T    C        0      0        2 
   3  chr3_18328634     ASom    T    C        0      0        2 
   3  chr3_18328634     HCab    T    C        1      2        2 
   3  chr3_18328634     HPrz    T    C        1      2        2 
   3  chr3_18328634     ZBoe    T    C        0      0        2 
   3  chr3_18328634     ZGre    T    C        0      0        2 
   3  chr3_18328634     ZHar    T    C        0      0        2 
   3  chr3_18328634   Sample    T    C        0      0        2 
   3  chr3_18331841     AAsi    C    T        0      0        2 
   3  chr3_18331841     AKia    C    T        0      0        2 
   3  chr3_18331841     AOna    C    T        1      2        2 
   3  chr3_18331841     ASom    C    T        0      0        2 
   3  chr3_18331841     HCab    C    T        0      0        2 
   3  chr3_18331841     HPrz    C    T        0      0        2 
   3  chr3_18331841     ZBoe    C    T        1      2        2 
   3  chr3_18331841     ZGre    C    T        1      2        2 
   3  chr3_18331841     ZHar    C    T        1      2        2 
   3  chr3_18331841   Sample    C    T        0      0        2 
   3  chr3_18332822     AAsi    A    C        0      0        2 
   3  chr3_18332822     AKia    A    C        0      0        2 
   3  chr3_18332822     AOna    A    C        0      0        2 
   3  chr3_18332822     ASom    A    C        0      0        2 
   3  chr3_18332822     HCab    A    C      0.5      1        2 
   3  chr3_18332822     HPrz    A    C        0      0        2 
   3  chr3_18332822     ZBoe    A    C        0      0        2 
   3  chr3_18332822     ZGre    A    C        0      0        2 
   3  chr3_18332822     ZHar    A    C        0      0        2 
   3  chr3_18332822   Sample    A    C        0      0        2 
   3  chr3_18334327     AAsi    T    C        0      0        2 
   3  chr3_18334327     AKia    T    C      0.5      1        2 
   3  chr3_18334327     AOna    T    C        1      2        2 
   3  chr3_18334327     ASom    T    C        0      0        2 
   3  chr3_18334327     HCab    T    C        0      0        2 
   3  chr3_18334327     HPrz    T    C        0      0        2 
   3  chr3_18334327     ZBoe    T    C        1      2        2 
   3  chr3_18334327     ZGre    T    C        0      0        2 
   3  chr3_18334327     ZHar    T    C        0      0        2 
   3  chr3_18334327   Sample    T    C        0      0        2 
   3  chr3_18335328     AAsi    A    G        0      0        2 
   3  chr3_18335328     AKia    A    G        0      0        2 
   3  chr3_18335328     AOna    A    G        0      0        2 
   3  chr3_18335328     ASom    A    G        0      0        2 
   3  chr3_18335328     HCab    A    G        0      0        2 
   3  chr3_18335328     HPrz    A    G        0      0        2 
   3  chr3_18335328     ZBoe    A    G        1      2        2 
   3  chr3_18335328     ZGre    A    G        0      0        2 
   3  chr3_18335328     ZHar    A    G        0      0        2 
   3  chr3_18335328   Sample    A    G        0      0        2 
   3  chr3_18339272     AAsi    T    C        0      0        2 
   3  chr3_18339272     AKia    T    C        0      0        2 
   3  chr3_18339272     AOna    T    C        0      0        2 
   3  chr3_18339272     ASom    T    C        0      0        2 
   3  chr3_18339272     HCab    T    C        0      0        2 
   3  chr3_18339272     HPrz    T    C        0      0        2 
   3  chr3_18339272     ZBoe    T    C        0      0        2 
   3  chr3_18339272     ZGre    T    C        1      2        2 
   3  chr3_18339272     ZHar    T    C        0      0        2 
   3  chr3_18339272   Sample    T    C        0      0        2 
   3  chr3_18339816     AAsi    C    G        1      2        2 
   3  chr3_18339816     AKia    C    G        0      0        2 
   3  chr3_18339816     AOna    C    G        0      0        2 
   3  chr3_18339816     ASom    C    G        1      2        2 
   3  chr3_18339816     HCab    C    G        0      0        2 
   3  chr3_18339816     HPrz    C    G        0      0        2 
   3  chr3_18339816     ZBoe    C    G        0      0        2 
   3  chr3_18339816     ZGre    C    G        0      0        2 
   3  chr3_18339816     ZHar    C    G        0      0        2 
   3  chr3_18339816   Sample    C    G        1      2        2 
   3  chr3_18345614     AAsi    G    A        0      0        2 
   3  chr3_18345614     AKia    G    A        0      0        2 
   3  chr3_18345614     AOna    G    A        0      0        2 
   3  chr3_18345614     ASom    G    A        0      0        2 
   3  chr3_18345614     HCab    G    A        0      0        2 
   3  chr3_18345614     HPrz    G    A      0.5      1        2 
   3  chr3_18345614     ZBoe    G    A        0      0        2 
   3  chr3_18345614     ZGre    G    A        0      0        2 
   3  chr3_18345614     ZHar    G    A        0      0        2 
   3  chr3_18345614   Sample    G    A        0      0        2 
   3  chr3_18345924     AAsi    A    G        0      0        2 
   3  chr3_18345924     AKia    A    G        0      0        2 
   3  chr3_18345924     AOna    A    G        0      0        2 
   3  chr3_18345924     ASom    A    G        0      0        2 
   3  chr3_18345924     HCab    A    G        1      2        2 
   3  chr3_18345924     HPrz    A    G        1      2        2 
   3  chr3_18345924     ZBoe    A    G        0      0        2 
   3  chr3_18345924     ZGre    A    G        0      0        2 
   3  chr3_18345924     ZHar    A    G        0      0        2 
   3  chr3_18345924   Sample    A    G        0      0        2 
   3  chr3_18346114     AAsi    C    A        0      0        2 
   3  chr3_18346114     AKia    C    A        0      0        2 
   3  chr3_18346114     AOna    C    A        1      2        2 
   3  chr3_18346114     ASom    C    A        0      0        2 
   3  chr3_18346114     HCab    C    A        0      0        2 
   3  chr3_18346114     HPrz    C    A        0      0        2 
   3  chr3_18346114     ZBoe    C    A        0      0        2 
   3  chr3_18346114     ZGre    C    A        0      0        2 
   3  chr3_18346114     ZHar    C    A        0      0        2 
   3  chr3_18346114   Sample    C    A        0      0        2 
   3  chr3_18351386     AAsi    A    G        0      0        2 
   3  chr3_18351386     AKia    A    G        0      0        2 
   3  chr3_18351386     AOna    A    G        0      0        2 
   3  chr3_18351386     ASom    A    G        0      0        2 
   3  chr3_18351386     HCab    A    G        0      0        2 
   3  chr3_18351386     HPrz    A    G        0      0        2 
   3  chr3_18351386     ZBoe    A    G        0      0        2 
   3  chr3_18351386     ZGre    A    G        0      0        2 
   3  chr3_18351386     ZHar    A    G        1      2        2 
   3  chr3_18351386   Sample    A    G        0      0        2 
   3  chr3_18357910     AAsi    T    C        0      0        2 
   3  chr3_18357910     AKia    T    C        0      0        2 
   3  chr3_18357910     AOna    T    C        0      0        2 
   3  chr3_18357910     ASom    T    C        0      0        2 
   3  chr3_18357910     HCab    T    C        0      0        2 
   3  chr3_18357910     HPrz    T    C        0      0        2 
   3  chr3_18357910     ZBoe    T    C        0      0        2 
   3  chr3_18357910     ZGre    T    C        0      0        2 
   3  chr3_18357910     ZHar    T    C        1      2        2 
   3  chr3_18357910   Sample    T    C        0      0        2 
   3  chr3_18368447     AAsi    T    C        0      0        2 
   3  chr3_18368447     AKia    T    C        0      0        2 
   3  chr3_18368447     AOna    T    C        0      0        2 
   3  chr3_18368447     ASom    T    C        0      0        2 
   3  chr3_18368447     HCab    T    C        1      2        2 
   3  chr3_18368447     HPrz    T    C        1      2        2 
   3  chr3_18368447     ZBoe    T    C        0      0        2 
   3  chr3_18368447     ZGre    T    C        0      0        2 
   3  chr3_18368447     ZHar    T    C        0      0        2 
   3  chr3_18368447   Sample    T    C        0      0        2 
   3  chr3_18371485     AAsi    C    T        0      0        2 
   3  chr3_18371485     AKia    C    T        0      0        2 
   3  chr3_18371485     AOna    C    T        0      0        2 
   3  chr3_18371485     ASom    C    T        0      0        2 
   3  chr3_18371485     HCab    C    T        0      0        2 
   3  chr3_18371485     HPrz    C    T      0.5      1        2 
   3  chr3_18371485     ZBoe    C    T        0      0        2 
   3  chr3_18371485     ZGre    C    T        0      0        2 
   3  chr3_18371485     ZHar    C    T        0      0        2 
   3  chr3_18371485   Sample    C    T        0      0        2 
   3  chr3_18379042     AAsi    A    G        0      0        2 
   3  chr3_18379042     AKia    A    G      0.5      1        2 
   3  chr3_18379042     AOna    A    G        0      0        2 
   3  chr3_18379042     ASom    A    G        0      0        2 
   3  chr3_18379042     HCab    A    G        0      0        2 
   3  chr3_18379042     HPrz    A    G        0      0        2 
   3  chr3_18379042     ZBoe    A    G        0      0        2 
   3  chr3_18379042     ZGre    A    G        0      0        2 
   3  chr3_18379042     ZHar    A    G        0      0        2 
   3  chr3_18379042   Sample    A    G        0      0        2 
   3  chr3_18382717     AAsi    A    G        0      0        2 
   3  chr3_18382717     AKia    A    G        0      0        2 
   3  chr3_18382717     AOna    A    G        0      0        2 
   3  chr3_18382717     ASom    A    G        0      0        2 
   3  chr3_18382717     HCab    A    G        1      2        2 
   3  chr3_18382717     HPrz    A    G        1      2        2 
   3  chr3_18382717     ZBoe    A    G        0      0        2 
   3  chr3_18382717     ZGre    A    G        0      0        2 
   3  chr3_18382717     ZHar    A    G        0      0        2 
   3  chr3_18382717   Sample    A    G        0      0        2 
   3  chr3_18393049     AAsi    A    G        1      2        2 
   3  chr3_18393049     AKia    A    G        0      0        2 
   3  chr3_18393049     AOna    A    G        0      0        2 
   3  chr3_18393049     ASom    A    G        1      2        2 
   3  chr3_18393049     HCab    A    G        0      0        2 
   3  chr3_18393049     HPrz    A    G        0      0        2 
   3  chr3_18393049     ZBoe    A    G        0      0        2 
   3  chr3_18393049     ZGre    A    G        0      0        2 
   3  chr3_18393049     ZHar    A    G        0      0        2 
   3  chr3_18393049   Sample    A    G        1      2        2 
   3  chr3_18421994     AAsi    C    A        0      0        2 
   3  chr3_18421994     AKia    C    A        1      2        2 
   3  chr3_18421994     AOna    C    A        0      0        2 
   3  chr3_18421994     ASom    C    A        0      0        2 
   3  chr3_18421994     HCab    C    A        0      0        2 
   3  chr3_18421994     HPrz    C    A        0      0        2 
   3  chr3_18421994     ZBoe    C    A        0      0        2 
   3  chr3_18421994     ZGre    C    A        0      0        2 
   3  chr3_18421994     ZHar    C    A        0      0        2 
   3  chr3_18421994   Sample    C    A        0      0        2 
   3  chr3_18430284     AAsi    T    C        0      0        2 
   3  chr3_18430284     AKia    T    C        0      0        2 
   3  chr3_18430284     AOna    T    C        0      0        2 
   3  chr3_18430284     ASom    T    C        0      0        2 
   3  chr3_18430284     HCab    T    C        0      0        2 
   3  chr3_18430284     HPrz    T    C        0      0        2 
   3  chr3_18430284     ZBoe    T    C        0      0        2 
   3  chr3_18430284     ZGre    T    C        0      0        2 
   3  chr3_18430284     ZHar    T    C        1      2        2 
   3  chr3_18430284   Sample    T    C        0      0        2 
   3  chr3_18453649     AAsi    A    G        0      0        2 
   3  chr3_18453649     AKia    A    G        0      0        2 
   3  chr3_18453649     AOna    A    G        0      0        2 
   3  chr3_18453649     ASom    A    G        0      0        2 
   3  chr3_18453649     HCab    A    G        0      0        2 
   3  chr3_18453649     HPrz    A    G        0      0        2 
   3  chr3_18453649     ZBoe    A    G        0      0        2 
   3  chr3_18453649     ZGre    A    G        1      2        2 
   3  chr3_18453649     ZHar    A    G        0      0        2 
   3  chr3_18453649   Sample    A    G        0      0        2 
   3  chr3_18454855     AAsi    A    G        0      0        2 
   3  chr3_18454855     AKia    A    G        0      0        2 
   3  chr3_18454855     AOna    A    G        0      0        2 
   3  chr3_18454855     ASom    A    G        0      0        2 
   3  chr3_18454855     HCab    A    G        0      0        2 
   3  chr3_18454855     HPrz    A    G        0      0        2 
   3  chr3_18454855     ZBoe    A    G        1      2        2 
   3  chr3_18454855     ZGre    A    G        0      0        2 
   3  chr3_18454855     ZHar    A    G        0      0        2 
   3  chr3_18454855   Sample    A    G        0      0        2 
   3  chr3_18457783     AAsi    T    C        0      0        2 
   3  chr3_18457783     AKia    T    C        0      0        2 
   3  chr3_18457783     AOna    T    C        1      2        2 
   3  chr3_18457783     ASom    T    C        0      0        2 
   3  chr3_18457783     HCab    T    C        0      0        2 
   3  chr3_18457783     HPrz    T    C        0      0        2 
   3  chr3_18457783     ZBoe    T    C        0      0        2 
   3  chr3_18457783     ZGre    T    C        0      0        2 
   3  chr3_18457783     ZHar    T    C        0      0        2 
   3  chr3_18457783   Sample    T    C        0      0        2 
   3  chr3_18469416     AAsi    A    T        0      0        2 
   3  chr3_18469416     AKia    A    T        1      2        2 
   3  chr3_18469416     AOna    A    T        1      2        2 
   3  chr3_18469416     ASom    A    T        0      0        2 
   3  chr3_18469416     HCab    A    T        0      0        2 
   3  chr3_18469416     HPrz    A    T        0      0        2 
   3  chr3_18469416     ZBoe    A    T        0      0        2 
   3  chr3_18469416     ZGre    A    T        0      0        2 
   3  chr3_18469416     ZHar    A    T        0      0        2 
   3  chr3_18469416   Sample    A    T        0      0        2 
   3  chr3_18471301     AAsi    G    A        0      0        2 
   3  chr3_18471301     AKia    G    A        0      0        2 
   3  chr3_18471301     AOna    G    A        0      0        2 
   3  chr3_18471301     ASom    G    A        0      0        2 
   3  chr3_18471301     HCab    G    A        0      0        2 
   3  chr3_18471301     HPrz    G    A        0      0        2 
   3  chr3_18471301     ZBoe    G    A        0      0        2 
   3  chr3_18471301     ZGre    G    A        0      0        2 
   3  chr3_18471301     ZHar    G    A        1      2        2 
   3  chr3_18471301   Sample    G    A        0      0        2 
   3  chr3_18492628     AAsi    G    A        1      2        2 
   3  chr3_18492628     AKia    G    A        0      0        2 
   3  chr3_18492628     AOna    G    A        0      0        2 
   3  chr3_18492628     ASom    G    A        1      2        2 
   3  chr3_18492628     HCab    G    A        0      0        2 
   3  chr3_18492628     HPrz    G    A        0      0        2 
   3  chr3_18492628     ZBoe    G    A        0      0        2 
   3  chr3_18492628     ZGre    G    A        0      0        2 
   3  chr3_18492628     ZHar    G    A        0      0        2 
   3  chr3_18492628   Sample    G    A        1      2        2 
   3  chr3_18492721     AAsi    G    T        0      0        2 
   3  chr3_18492721     AKia    G    T        0      0        2 
   3  chr3_18492721     AOna    G    T        0      0        2 
   3  chr3_18492721     ASom    G    T        0      0        2 
   3  chr3_18492721     HCab    G    T        1      2        2 
   3  chr3_18492721     HPrz    G    T        1      2        2 
   3  chr3_18492721     ZBoe    G    T        0      0        2 
   3  chr3_18492721     ZGre    G    T        0      0        2 
   3  chr3_18492721     ZHar    G    T        0      0        2 
   3  chr3_18492721   Sample    G    T        0      0        2 
   3  chr3_18495762     AAsi    G    A        0      0        2 
   3  chr3_18495762     AKia    G    A        0      0        2 
   3  chr3_18495762     AOna    G    A        0      0        2 
   3  chr3_18495762     ASom    G    A        0      0        2 
   3  chr3_18495762     HCab    G    A        0      0        2 
   3  chr3_18495762     HPrz    G    A        0      0        2 
   3  chr3_18495762     ZBoe    G    A        1      2        2 
   3  chr3_18495762     ZGre    G    A        0      0        2 
   3  chr3_18495762     ZHar    G    A        0      0        2 
   3  chr3_18495762   Sample    G    A        0      0        2 
   3  chr3_18507043     AAsi    G    C        0      0        2 
   3  chr3_18507043     AKia    G    C        1      2        2 
   3  chr3_18507043     AOna    G    C        1      2        2 
   3  chr3_18507043     ASom    G    C        0      0        2 
   3  chr3_18507043     HCab    G    C        0      0        2 
   3  chr3_18507043     HPrz    G    C        0      0        2 
   3  chr3_18507043     ZBoe    G    C        0      0        2 
   3  chr3_18507043     ZGre    G    C        0      0        2 
   3  chr3_18507043     ZHar    G    C        0      0        2 
   3  chr3_18507043   Sample    G    C        0      0        2 
   3  chr3_18511969     AAsi    T    C        0      0        2 
   3  chr3_18511969     AKia    T    C        0      0        2 
   3  chr3_18511969     AOna    T    C        0      0        2 
   3  chr3_18511969     ASom    T    C        0      0        2 
   3  chr3_18511969     HCab    T    C        1      2        2 
   3  chr3_18511969     HPrz    T    C        1      2        2 
   3  chr3_18511969     ZBoe    T    C        0      0        2 
   3  chr3_18511969     ZGre    T    C        0      0        2 
   3  chr3_18511969     ZHar    T    C        0      0        2 
   3  chr3_18511969   Sample    T    C        0      0        2 
   3  chr3_18513903     AAsi    C    T        0      0        2 
   3  chr3_18513903     AKia    C    T        0      0        2 
   3  chr3_18513903     AOna    C    T        0      0        2 
   3  chr3_18513903     ASom    C    T        0      0        2 
   3  chr3_18513903     HCab    C    T        0      0        2 
   3  chr3_18513903     HPrz    C    T        0      0        2 
   3  chr3_18513903     ZBoe    C    T        0      0        2 
   3  chr3_18513903     ZGre    C    T        1      2        2 
   3  chr3_18513903     ZHar    C    T        0      0        2 
   3  chr3_18513903   Sample    C    T        0      0        2 
   3  chr3_18515337     AAsi    T    C        0      0        2 
   3  chr3_18515337     AKia    T    C        0      0        2 
   3  chr3_18515337     AOna    T    C        0      0        2 
   3  chr3_18515337     ASom    T    C        0      0        2 
   3  chr3_18515337     HCab    T    C        0      0        2 
   3  chr3_18515337     HPrz    T    C        0      0        2 
   3  chr3_18515337     ZBoe    T    C      0.5      1        2 
   3  chr3_18515337     ZGre    T    C        0      0        2 
   3  chr3_18515337     ZHar    T    C        0      0        2 
   3  chr3_18515337   Sample    T    C        0      0        2 
   3  chr3_18524052     AAsi    A    G        0      0        2 
   3  chr3_18524052     AKia    A    G        0      0        2 
   3  chr3_18524052     AOna    A    G        0      0        2 
   3  chr3_18524052     ASom    A    G        0      0        2 
   3  chr3_18524052     HCab    A    G        1      2        2 
   3  chr3_18524052     HPrz    A    G        1      2        2 
   3  chr3_18524052     ZBoe    A    G        0      0        2 
   3  chr3_18524052     ZGre    A    G        0      0        2 
   3  chr3_18524052     ZHar    A    G        0      0        2 
   3  chr3_18524052   Sample    A    G        0      0        2 
   3  chr3_18525284     AAsi    A    G        0      0        2 
   3  chr3_18525284     AKia    A    G        0      0        2 
   3  chr3_18525284     AOna    A    G        0      0        2 
   3  chr3_18525284     ASom    A    G        0      0        2 
   3  chr3_18525284     HCab    A    G        0      0        2 
   3  chr3_18525284     HPrz    A    G        0      0        2 
   3  chr3_18525284     ZBoe    A    G      0.5      1        2 
   3  chr3_18525284     ZGre    A    G        0      0        2 
   3  chr3_18525284     ZHar    A    G        0      0        2 
   3  chr3_18525284   Sample    A    G        0      0        2 
   3  chr3_18530333     AAsi    T    C        0      0        2 
   3  chr3_18530333     AKia    T    C        0      0        2 
   3  chr3_18530333     AOna    T    C        0      0        2 
   3  chr3_18530333     ASom    T    C        1      2        2 
   3  chr3_18530333     HCab    T    C        0      0        2 
   3  chr3_18530333     HPrz    T    C        0      0        2 
   3  chr3_18530333     ZBoe    T    C        0      0        2 
   3  chr3_18530333     ZGre    T    C        0      0        2 
   3  chr3_18530333     ZHar    T    C        0      0        2 
   3  chr3_18530333   Sample    T    C        0      0        2 
   3  chr3_18541320     AAsi    G    A        0      0        2 
   3  chr3_18541320     AKia    G    A      0.5      1        2 
   3  chr3_18541320     AOna    G    A        1      2        2 
   3  chr3_18541320     ASom    G    A        0      0        2 
   3  chr3_18541320     HCab    G    A        0      0        2 
   3  chr3_18541320     HPrz    G    A        0      0        2 
   3  chr3_18541320     ZBoe    G    A        0      0        2 
   3  chr3_18541320     ZGre    G    A        0      0        2 
   3  chr3_18541320     ZHar    G    A        0      0        2 
   3  chr3_18541320   Sample    G    A        0      0        2 
   3  chr3_18544845     AAsi    T    C        0      0        2 
   3  chr3_18544845     AKia    T    C        0      0        2 
   3  chr3_18544845     AOna    T    C        0      0        2 
   3  chr3_18544845     ASom    T    C        0      0        2 
   3  chr3_18544845     HCab    T    C        1      2        2 
   3  chr3_18544845     HPrz    T    C        1      2        2 
   3  chr3_18544845     ZBoe    T    C        0      0        2 
   3  chr3_18544845     ZGre    T    C        0      0        2 
   3  chr3_18544845     ZHar    T    C        0      0        2 
   3  chr3_18544845   Sample    T    C        0      0        2 
   3  chr3_18545018     AAsi    A    C        0      0        2 
   3  chr3_18545018     AKia    A    C        0      0        2 
   3  chr3_18545018     AOna    A    C        0      0        2 
   3  chr3_18545018     ASom    A    C        0      0        2 
   3  chr3_18545018     HCab    A    C        0      0        2 
   3  chr3_18545018     HPrz    A    C        0      0        2 
   3  chr3_18545018     ZBoe    A    C        0      0        2 
   3  chr3_18545018     ZGre    A    C        0      0        2 
   3  chr3_18545018     ZHar    A    C        1      2        2 
   3  chr3_18545018   Sample    A    C        0      0        2 
   3  chr3_18552235     AAsi    A    G        0      0        2 
   3  chr3_18552235     AKia    A    G        0      0        2 
   3  chr3_18552235     AOna    A    G        0      0        2 
   3  chr3_18552235     ASom    A    G        0      0        2 
   3  chr3_18552235     HCab    A    G        0      0        2 
   3  chr3_18552235     HPrz    A    G        0      0        2 
   3  chr3_18552235     ZBoe    A    G        0      0        2 
   3  chr3_18552235     ZGre    A    G        0      0        2 
   3  chr3_18552235     ZHar    A    G        1      2        2 
   3  chr3_18552235   Sample    A    G        0      0        2 
   3  chr3_18555687     AAsi    C    A        0      0        2 
   3  chr3_18555687     AKia    C    A        0      0        2 
   3  chr3_18555687     AOna    C    A        0      0        2 
   3  chr3_18555687     ASom    C    A        0      0        2 
   3  chr3_18555687     HCab    C    A        0      0        2 
   3  chr3_18555687     HPrz    C    A        0      0        2 
   3  chr3_18555687     ZBoe    C    A        1      2        2 
   3  chr3_18555687     ZGre    C    A        0      0        2 
   3  chr3_18555687     ZHar    C    A        0      0        2 
   3  chr3_18555687   Sample    C    A        0      0        2 
   3  chr3_18569262     AAsi    C    T        0      0        2 
   3  chr3_18569262     AKia    C    T        0      0        2 
   3  chr3_18569262     AOna    C    T        0      0        2 
   3  chr3_18569262     ASom    C    T        0      0        2 
   3  chr3_18569262     HCab    C    T        1      2        2 
   3  chr3_18569262     HPrz    C    T        1      2        2 
   3  chr3_18569262     ZBoe    C    T        0      0        2 
   3  chr3_18569262     ZGre    C    T        0      0        2 
   3  chr3_18569262     ZHar    C    T        0      0        2 
   3  chr3_18569262   Sample    C    T        0      0        2 
   3  chr3_18572186     AAsi    C    T        0      0        2 
   3  chr3_18572186     AKia    C    T        1      2        2 
   3  chr3_18572186     AOna    C    T        1      2        2 
   3  chr3_18572186     ASom    C    T        0      0        2 
   3  chr3_18572186     HCab    C    T        0      0        2 
   3  chr3_18572186     HPrz    C    T        0      0        2 
   3  chr3_18572186     ZBoe    C    T        0      0        2 
   3  chr3_18572186     ZGre    C    T        0      0        2 
   3  chr3_18572186     ZHar    C    T        0      0        2 
   3  chr3_18572186   Sample    C    T        0      0        2 
   3  chr3_18574161     AAsi    G    T        0      0        2 
   3  chr3_18574161     AKia    G    T        0      0        2 
   3  chr3_18574161     AOna    G    T        0      0        2 
   3  chr3_18574161     ASom    G    T        0      0        2 
   3  chr3_18574161     HCab    G    T        0      0        2 
   3  chr3_18574161     HPrz    G    T        0      0        2 
   3  chr3_18574161     ZBoe    G    T        0      0        2 
   3  chr3_18574161     ZGre    G    T        0      0        2 
   3  chr3_18574161     ZHar    G    T        1      2        2 
   3  chr3_18574161   Sample    G    T        0      0        2 
   3  chr3_18575209     AAsi    C    T        0      0        2 
   3  chr3_18575209     AKia    C    T        0      0        2 
   3  chr3_18575209     AOna    C    T        0      0        2 
   3  chr3_18575209     ASom    C    T        0      0        2 
   3  chr3_18575209     HCab    C    T        1      2        2 
   3  chr3_18575209     HPrz    C    T        1      2        2 
   3  chr3_18575209     ZBoe    C    T        0      0        2 
   3  chr3_18575209     ZGre    C    T        0      0        2 
   3  chr3_18575209     ZHar    C    T        0      0        2 
   3  chr3_18575209   Sample    C    T        0      0        2 
   3  chr3_18576971     AAsi    A    G        0      0        2 
   3  chr3_18576971     AKia    A    G        0      0        2 
   3  chr3_18576971     AOna    A    G        1      2        2 
   3  chr3_18576971     ASom    A    G        0      0        2 
   3  chr3_18576971     HCab    A    G        0      0        2 
   3  chr3_18576971     HPrz    A    G        0      0        2 
   3  chr3_18576971     ZBoe    A    G        0      0        2 
   3  chr3_18576971     ZGre    A    G        0      0        2 
   3  chr3_18576971     ZHar    A    G        0      0        2 
   3  chr3_18576971   Sample    A    G        0      0        2 
   3  chr3_18581179     AAsi    T    C        0      0        2 
   3  chr3_18581179     AKia    T    C        0      0        2 
   3  chr3_18581179     AOna    T    C        0      0        2 
   3  chr3_18581179     ASom    T    C        1      2        2 
   3  chr3_18581179     HCab    T    C        0      0        2 
   3  chr3_18581179     HPrz    T    C        0      0        2 
   3  chr3_18581179     ZBoe    T    C        0      0        2 
   3  chr3_18581179     ZGre    T    C        0      0        2 
   3  chr3_18581179     ZHar    T    C        0      0        2 
   3  chr3_18581179   Sample    T    C        0      0        2 
   3  chr3_18586336     AAsi    C    T        0      0        2 
   3  chr3_18586336     AKia    C    T        0      0        2 
   3  chr3_18586336     AOna    C    T        0      0        2 
   3  chr3_18586336     ASom    C    T        0      0        2 
   3  chr3_18586336     HCab    C    T        0      0        2 
   3  chr3_18586336     HPrz    C    T        0      0        2 
   3  chr3_18586336     ZBoe    C    T        1      2        2 
   3  chr3_18586336     ZGre    C    T        0      0        2 
   3  chr3_18586336     ZHar    C    T        1      2        2 
   3  chr3_18586336   Sample    C    T        0      0        2 
   3  chr3_18586867     AAsi    G    A        0      0        2 
   3  chr3_18586867     AKia    G    A        0      0        2 
   3  chr3_18586867     AOna    G    A        0      0        2 
   3  chr3_18586867     ASom    G    A        0      0        2 
   3  chr3_18586867     HCab    G    A        0      0        2 
   3  chr3_18586867     HPrz    G    A        0      0        2 
   3  chr3_18586867     ZBoe    G    A        0      0        2 
   3  chr3_18586867     ZGre    G    A        0      0        2 
   3  chr3_18586867     ZHar    G    A      0.5      1        2 
   3  chr3_18586867   Sample    G    A        0      0        2 
   3  chr3_18589918     AAsi    T    C        0      0        2 
   3  chr3_18589918     AKia    T    C        0      0        2 
   3  chr3_18589918     AOna    T    C        0      0        2 
   3  chr3_18589918     ASom    T    C        0      0        2 
   3  chr3_18589918     HCab    T    C        0      0        2 
   3  chr3_18589918     HPrz    T    C        0      0        2 
   3  chr3_18589918     ZBoe    T    C        0      0        2 
   3  chr3_18589918     ZGre    T    C        1      2        2 
   3  chr3_18589918     ZHar    T    C        0      0        2 
   3  chr3_18589918   Sample    T    C        0      0        2 
   3  chr3_18595687     AAsi    A    G        0      0        2 
   3  chr3_18595687     AKia    A    G        0      0        2 
   3  chr3_18595687     AOna    A    G        1      2        2 
   3  chr3_18595687     ASom    A    G        0      0        2 
   3  chr3_18595687     HCab    A    G        0      0        2 
   3  chr3_18595687     HPrz    A    G        0      0        2 
   3  chr3_18595687     ZBoe    A    G        0      0        2 
   3  chr3_18595687     ZGre    A    G        0      0        2 
   3  chr3_18595687     ZHar    A    G        0      0        2 
   3  chr3_18595687   Sample    A    G        0      0        2 
   3  chr3_18601267     AAsi    C    G        0      0        2 
   3  chr3_18601267     AKia    C    G        0      0        2 
   3  chr3_18601267     AOna    C    G        0      0        2 
   3  chr3_18601267     ASom    C    G        0      0        2 
   3  chr3_18601267     HCab    C    G        0      0        2 
   3  chr3_18601267     HPrz    C    G        0      0        2 
   3  chr3_18601267     ZBoe    C    G      0.5      1        2 
   3  chr3_18601267     ZGre    C    G        0      0        2 
   3  chr3_18601267     ZHar    C    G        0      0        2 
   3  chr3_18601267   Sample    C    G        0      0        2 
   3  chr3_18603354     AAsi    A    C        0      0        2 
   3  chr3_18603354     AKia    A    C        0      0        2 
   3  chr3_18603354     AOna    A    C        0      0        2 
   3  chr3_18603354     ASom    A    C        0      0        2 
   3  chr3_18603354     HCab    A    C        0      0        2 
   3  chr3_18603354     HPrz    A    C        0      0        2 
   3  chr3_18603354     ZBoe    A    C        0      0        2 
   3  chr3_18603354     ZGre    A    C        0      0        2 
   3  chr3_18603354     ZHar    A    C      0.5      1        2 
   3  chr3_18603354   Sample    A    C        0      0        2 
   3  chr3_18604985     AAsi    T    G        0      0        2 
   3  chr3_18604985     AKia    T    G        0      0        2 
   3  chr3_18604985     AOna    T    G        0      0        2 
   3  chr3_18604985     ASom    T    G        0      0        2 
   3  chr3_18604985     HCab    T    G        1      2        2 
   3  chr3_18604985     HPrz    T    G        1      2        2 
   3  chr3_18604985     ZBoe    T    G        0      0        2 
   3  chr3_18604985     ZGre    T    G        0      0        2 
   3  chr3_18604985     ZHar    T    G        0      0        2 
   3  chr3_18604985   Sample    T    G        0      0        2 
   3  chr3_18613304     AAsi    C    G        0      0        2 
   3  chr3_18613304     AKia    C    G        0      0        2 
   3  chr3_18613304     AOna    C    G        0      0        2 
   3  chr3_18613304     ASom    C    G        0      0        2 
   3  chr3_18613304     HCab    C    G        0      0        2 
   3  chr3_18613304     HPrz    C    G        0      0        2 
   3  chr3_18613304     ZBoe    C    G        0      0        2 
   3  chr3_18613304     ZGre    C    G        1      2        2 
   3  chr3_18613304     ZHar    C    G        0      0        2 
   3  chr3_18613304   Sample    C    G        0      0        2 
   3  chr3_18623086     AAsi    C    T        0      0        2 
   3  chr3_18623086     AKia    C    T        0      0        2 
   3  chr3_18623086     AOna    C    T        0      0        2 
   3  chr3_18623086     ASom    C    T        0      0        2 
   3  chr3_18623086     HCab    C    T        1      2        2 
   3  chr3_18623086     HPrz    C    T        1      2        2 
   3  chr3_18623086     ZBoe    C    T        0      0        2 
   3  chr3_18623086     ZGre    C    T        0      0        2 
   3  chr3_18623086     ZHar    C    T        0      0        2 
   3  chr3_18623086   Sample    C    T        0      0        2 
   3  chr3_18624415     AAsi    T    C        0      0        2 
   3  chr3_18624415     AKia    T    C      0.5      1        2 
   3  chr3_18624415     AOna    T    C        0      0        2 
   3  chr3_18624415     ASom    T    C        0      0        2 
   3  chr3_18624415     HCab    T    C        0      0        2 
   3  chr3_18624415     HPrz    T    C        0      0        2 
   3  chr3_18624415     ZBoe    T    C        0      0        2 
   3  chr3_18624415     ZGre    T    C        0      0        2 
   3  chr3_18624415     ZHar    T    C        0      0        2 
   3  chr3_18624415   Sample    T    C        0      0        2 
   3  chr3_18629657     AAsi    T    C        0      0        2 
   3  chr3_18629657     AKia    T    C        0      0        2 
   3  chr3_18629657     AOna    T    C        0      0        2 
   3  chr3_18629657     ASom    T    C        0      0        2 
   3  chr3_18629657     HCab    T    C        0      0        2 
   3  chr3_18629657     HPrz    T    C        0      0        2 
   3  chr3_18629657     ZBoe    T    C        0      0        2 
   3  chr3_18629657     ZGre    T    C        1      2        2 
   3  chr3_18629657     ZHar    T    C        0      0        2 
   3  chr3_18629657   Sample    T    C        0      0        2 
   3  chr3_18632535     AAsi    C    G        0      0        2 
   3  chr3_18632535     AKia    C    G        0      0        2 
   3  chr3_18632535     AOna    C    G        0      0        2 
   3  chr3_18632535     ASom    C    G        0      0        2 
   3  chr3_18632535     HCab    C    G        0      0        2 
   3  chr3_18632535     HPrz    C    G        0      0        2 
   3  chr3_18632535     ZBoe    C    G        1      2        2 
   3  chr3_18632535     ZGre    C    G        0      0        2 
   3  chr3_18632535     ZHar    C    G        0      0        2 
   3  chr3_18632535   Sample    C    G        0      0        2 
   3  chr3_18633167     AAsi    G    T        0      0        2 
   3  chr3_18633167     AKia    G    T        0      0        2 
   3  chr3_18633167     AOna    G    T        1      2        2 
   3  chr3_18633167     ASom    G    T        0      0        2 
   3  chr3_18633167     HCab    G    T        0      0        2 
   3  chr3_18633167     HPrz    G    T        0      0        2 
   3  chr3_18633167     ZBoe    G    T        0      0        2 
   3  chr3_18633167     ZGre    G    T        0      0        2 
   3  chr3_18633167     ZHar    G    T        0      0        2 
   3  chr3_18633167   Sample    G    T        0      0        2 
   3  chr3_18633443     AAsi    A    G        0      0        2 
   3  chr3_18633443     AKia    A    G        0      0        2 
   3  chr3_18633443     AOna    A    G        0      0        2 
   3  chr3_18633443     ASom    A    G        0      0        2 
   3  chr3_18633443     HCab    A    G        1      2        2 
   3  chr3_18633443     HPrz    A    G        1      2        2 
   3  chr3_18633443     ZBoe    A    G        0      0        2 
   3  chr3_18633443     ZGre    A    G        0      0        2 
   3  chr3_18633443     ZHar    A    G        0      0        2 
   3  chr3_18633443   Sample    A    G        0      0        2 
   3  chr3_18638169     AAsi    T    C        0      0        2 
   3  chr3_18638169     AKia    T    C        0      0        2 
   3  chr3_18638169     AOna    T    C        0      0        2 
   3  chr3_18638169     ASom    T    C        0      0        2 
   3  chr3_18638169     HCab    T    C        0      0        2 
   3  chr3_18638169     HPrz    T    C        0      0        2 
   3  chr3_18638169     ZBoe    T    C        0      0        2 
   3  chr3_18638169     ZGre    T    C        0      0        2 
   3  chr3_18638169     ZHar    T    C        1      2        2 
   3  chr3_18638169   Sample    T    C        0      0        2 
   3  chr3_18644768     AAsi    C    T        0      0        2 
   3  chr3_18644768     AKia    C    T        0      0        2 
   3  chr3_18644768     AOna    C    T        0      0        2 
   3  chr3_18644768     ASom    C    T        0      0        2 
   3  chr3_18644768     HCab    C    T        1      2        2 
   3  chr3_18644768     HPrz    C    T        1      2        2 
   3  chr3_18644768     ZBoe    C    T        0      0        2 
   3  chr3_18644768     ZGre    C    T        0      0        2 
   3  chr3_18644768     ZHar    C    T        0      0        2 
   3  chr3_18644768   Sample    C    T        0      0        2 
   3  chr3_18650796     AAsi    A    G        0      0        2 
   3  chr3_18650796     AKia    A    G        0      0        2 
   3  chr3_18650796     AOna    A    G        0      0        2 
   3  chr3_18650796     ASom    A    G        0      0        2 
   3  chr3_18650796     HCab    A    G        0      0        2 
   3  chr3_18650796     HPrz    A    G      0.5      1        2 
   3  chr3_18650796     ZBoe    A    G        0      0        2 
   3  chr3_18650796     ZGre    A    G        0      0        2 
   3  chr3_18650796     ZHar    A    G        0      0        2 
   3  chr3_18650796   Sample    A    G        0      0        2 
   3  chr3_18656276     AAsi    A    G        0      0        2 
   3  chr3_18656276     AKia    A    G        0      0        2 
   3  chr3_18656276     AOna    A    G        0      0        2 
   3  chr3_18656276     ASom    A    G        0      0        2 
   3  chr3_18656276     HCab    A    G        0      0        2 
   3  chr3_18656276     HPrz    A    G        0      0        2 
   3  chr3_18656276     ZBoe    A    G        1      2        2 
   3  chr3_18656276     ZGre    A    G        0      0        2 
   3  chr3_18656276     ZHar    A    G        0      0        2 
   3  chr3_18656276   Sample    A    G        0      0        2 
   3  chr3_18658244     AAsi    G    A        0      0        2 
   3  chr3_18658244     AKia    G    A        0      0        2 
   3  chr3_18658244     AOna    G    A        1      2        2 
   3  chr3_18658244     ASom    G    A        0      0        2 
   3  chr3_18658244     HCab    G    A        0      0        2 
   3  chr3_18658244     HPrz    G    A        0      0        2 
   3  chr3_18658244     ZBoe    G    A        0      0        2 
   3  chr3_18658244     ZGre    G    A        0      0        2 
   3  chr3_18658244     ZHar    G    A        0      0        2 
   3  chr3_18658244   Sample    G    A        0      0        2 
   3  chr3_18664433     AAsi    T    C        0      0        2 
   3  chr3_18664433     AKia    T    C        0      0        2 
   3  chr3_18664433     AOna    T    C        0      0        2 
   3  chr3_18664433     ASom    T    C        0      0        2 
   3  chr3_18664433     HCab    T    C        1      2        2 
   3  chr3_18664433     HPrz    T    C        1      2        2 
   3  chr3_18664433     ZBoe    T    C        0      0        2 
   3  chr3_18664433     ZGre    T    C        0      0        2 
   3  chr3_18664433     ZHar    T    C        0      0        2 
   3  chr3_18664433   Sample    T    C        0      0        2 
   3  chr3_18665160     AAsi    A    G        0      0        2 
   3  chr3_18665160     AKia    A    G        0      0        2 
   3  chr3_18665160     AOna    A    G        0      0        2 
   3  chr3_18665160     ASom    A    G        0      0        2 
   3  chr3_18665160     HCab    A    G        0      0        2 
   3  chr3_18665160     HPrz    A    G        0      0        2 
   3  chr3_18665160     ZBoe    A    G      0.5      1        2 
   3  chr3_18665160     ZGre    A    G        0      0        2 
   3  chr3_18665160     ZHar    A    G        0      0        2 
   3  chr3_18665160   Sample    A    G        0      0        2 
   3  chr3_18665167     AAsi    A    G        0      0        2 
   3  chr3_18665167     AKia    A    G        0      0        2 
   3  chr3_18665167     AOna    A    G        0      0        2 
   3  chr3_18665167     ASom    A    G        1      2        2 
   3  chr3_18665167     HCab    A    G        0      0        2 
   3  chr3_18665167     HPrz    A    G        0      0        2 
   3  chr3_18665167     ZBoe    A    G        0      0        2 
   3  chr3_18665167     ZGre    A    G        0      0        2 
   3  chr3_18665167     ZHar    A    G        0      0        2 
   3  chr3_18665167   Sample    A    G        0      0        2 
   3  chr3_18672730     AAsi    G    A        0      0        2 
   3  chr3_18672730     AKia    G    A        0      0        2 
   3  chr3_18672730     AOna    G    A        0      0        2 
   3  chr3_18672730     ASom    G    A        0      0        2 
   3  chr3_18672730     HCab    G    A        0      0        2 
   3  chr3_18672730     HPrz    G    A        0      0        2 
   3  chr3_18672730     ZBoe    G    A        0      0        2 
   3  chr3_18672730     ZGre    G    A        0      0        2 
   3  chr3_18672730     ZHar    G    A        1      2        2 
   3  chr3_18672730   Sample    G    A        0      0        2 
   3  chr3_18673359     AAsi    A    G        0      0        2 
   3  chr3_18673359     AKia    A    G        0      0        2 
   3  chr3_18673359     AOna    A    G        0      0        2 
   3  chr3_18673359     ASom    A    G        0      0        2 
   3  chr3_18673359     HCab    A    G        0      0        2 
   3  chr3_18673359     HPrz    A    G        0      0        2 
   3  chr3_18673359     ZBoe    A    G        0      0        2 
   3  chr3_18673359     ZGre    A    G        1      2        2 
   3  chr3_18673359     ZHar    A    G        0      0        2 
   3  chr3_18673359   Sample    A    G        0      0        2 
   3  chr3_18675770     AAsi    G    T        0      0        2 
   3  chr3_18675770     AKia    G    T        0      0        2 
   3  chr3_18675770     AOna    G    T        0      0        2 
   3  chr3_18675770     ASom    G    T        0      0        2 
   3  chr3_18675770     HCab    G    T        0      0        2 
   3  chr3_18675770     HPrz    G    T        0      0        2 
   3  chr3_18675770     ZBoe    G    T      0.5      1        2 
   3  chr3_18675770     ZGre    G    T        0      0        2 
   3  chr3_18675770     ZHar    G    T        0      0        2 
   3  chr3_18675770   Sample    G    T        0      0        2 
   3  chr3_18676901     AAsi    T    C        0      0        2 
   3  chr3_18676901     AKia    T    C        0      0        2 
   3  chr3_18676901     AOna    T    C        0      0        2 
   3  chr3_18676901     ASom    T    C        0      0        2 
   3  chr3_18676901     HCab    T    C        0      0        2 
   3  chr3_18676901     HPrz    T    C        0      0        2 
   3  chr3_18676901     ZBoe    T    C        0      0        2 
   3  chr3_18676901     ZGre    T    C        0      0        2 
   3  chr3_18676901     ZHar    T    C        1      2        2 
   3  chr3_18676901   Sample    T    C        0      0        2 
   3  chr3_18679861     AAsi    A    G        0      0        2 
   3  chr3_18679861     AKia    A    G        0      0        2 
   3  chr3_18679861     AOna    A    G        0      0        2 
   3  chr3_18679861     ASom    A    G        0      0        2 
   3  chr3_18679861     HCab    A    G        1      2        2 
   3  chr3_18679861     HPrz    A    G        1      2        2 
   3  chr3_18679861     ZBoe    A    G        0      0        2 
   3  chr3_18679861     ZGre    A    G        0      0        2 
   3  chr3_18679861     ZHar    A    G        0      0        2 
   3  chr3_18679861   Sample    A    G        0      0        2 
   3  chr3_18681341     AAsi    G    T        0      0        2 
   3  chr3_18681341     AKia    G    T        0      0        2 
   3  chr3_18681341     AOna    G    T        0      0        2 
   3  chr3_18681341     ASom    G    T        0      0        2 
   3  chr3_18681341     HCab    G    T        0      0        2 
   3  chr3_18681341     HPrz    G    T        0      0        2 
   3  chr3_18681341     ZBoe    G    T      0.5      1        2 
   3  chr3_18681341     ZGre    G    T        0      0        2 
   3  chr3_18681341     ZHar    G    T        0      0        2 
   3  chr3_18681341   Sample    G    T        0      0        2 
   3  chr3_18682430     AAsi    T    C        0      0        2 
   3  chr3_18682430     AKia    T    C        1      2        2 
   3  chr3_18682430     AOna    T    C        0      0        2 
   3  chr3_18682430     ASom    T    C        0      0        2 
   3  chr3_18682430     HCab    T    C        0      0        2 
   3  chr3_18682430     HPrz    T    C        0      0        2 
   3  chr3_18682430     ZBoe    T    C        0      0        2 
   3  chr3_18682430     ZGre    T    C        0      0        2 
   3  chr3_18682430     ZHar    T    C        0      0        2 
   3  chr3_18682430   Sample    T    C        0      0        2 
   3  chr3_18683999     AAsi    G    A        0      0        2 
   3  chr3_18683999     AKia    G    A        0      0        2 
   3  chr3_18683999     AOna    G    A        0      0        2 
   3  chr3_18683999     ASom    G    A        0      0        2 
   3  chr3_18683999     HCab    G    A        0      0        2 
   3  chr3_18683999     HPrz    G    A        0      0        2 
   3  chr3_18683999     ZBoe    G    A      0.5      1        2 
   3  chr3_18683999     ZGre    G    A        0      0        2 
   3  chr3_18683999     ZHar    G    A        0      0        2 
   3  chr3_18683999   Sample    G    A        0      0        2 
   3  chr3_18684625     AAsi    G    C        0      0        2 
   3  chr3_18684625     AKia    G    C        0      0        2 
   3  chr3_18684625     AOna    G    C        0      0        2 
   3  chr3_18684625     ASom    G    C        0      0        2 
   3  chr3_18684625     HCab    G    C        1      2        2 
   3  chr3_18684625     HPrz    G    C        1      2        2 
   3  chr3_18684625     ZBoe    G    C        0      0        2 
   3  chr3_18684625     ZGre    G    C        0      0        2 
   3  chr3_18684625     ZHar    G    C        0      0        2 
   3  chr3_18684625   Sample    G    C        0      0        2 
   3  chr3_18685582     AAsi    C    T        0      0        2 
   3  chr3_18685582     AKia    C    T        0      0        2 
   3  chr3_18685582     AOna    C    T        0      0        2 
   3  chr3_18685582     ASom    C    T        0      0        2 
   3  chr3_18685582     HCab    C    T        1      2        2 
   3  chr3_18685582     HPrz    C    T        1      2        2 
   3  chr3_18685582     ZBoe    C    T        0      0        2 
   3  chr3_18685582     ZGre    C    T        0      0        2 
   3  chr3_18685582     ZHar    C    T        0      0        2 
   3  chr3_18685582   Sample    C    T        0      0        2 
   3  chr3_18686666     AAsi    A    G        1      2        2 
   3  chr3_18686666     AKia    A    G        0      0        2 
   3  chr3_18686666     AOna    A    G        0      0        2 
   3  chr3_18686666     ASom    A    G        1      2        2 
   3  chr3_18686666     HCab    A    G        0      0        2 
   3  chr3_18686666     HPrz    A    G        0      0        2 
   3  chr3_18686666     ZBoe    A    G        0      0        2 
   3  chr3_18686666     ZGre    A    G        0      0        2 
   3  chr3_18686666     ZHar    A    G        0      0        2 
   3  chr3_18686666   Sample    A    G        1      2        2 
   3  chr3_18688561     AAsi    G    T        0      0        2 
   3  chr3_18688561     AKia    G    T        0      0        2 
   3  chr3_18688561     AOna    G    T        0      0        2 
   3  chr3_18688561     ASom    G    T        0      0        2 
   3  chr3_18688561     HCab    G    T        0      0        2 
   3  chr3_18688561     HPrz    G    T        0      0        2 
   3  chr3_18688561     ZBoe    G    T        0      0        2 
   3  chr3_18688561     ZGre    G    T        1      2        2 
   3  chr3_18688561     ZHar    G    T        0      0        2 
   3  chr3_18688561   Sample    G    T        0      0        2 
   3  chr3_18694962     AAsi    C    T        0      0        2 
   3  chr3_18694962     AKia    C    T        0      0        2 
   3  chr3_18694962     AOna    C    T        0      0        2 
   3  chr3_18694962     ASom    C    T        0      0        2 
   3  chr3_18694962     HCab    C    T        0      0        2 
   3  chr3_18694962     HPrz    C    T        0      0        2 
   3  chr3_18694962     ZBoe    C    T        0      0        2 
   3  chr3_18694962     ZGre    C    T        1      2        2 
   3  chr3_18694962     ZHar    C    T        0      0        2 
   3  chr3_18694962   Sample    C    T        0      0        2 
   3  chr3_18696933     AAsi    A    G        0      0        2 
   3  chr3_18696933     AKia    A    G        0      0        2 
   3  chr3_18696933     AOna    A    G        0      0        2 
   3  chr3_18696933     ASom    A    G        0      0        2 
   3  chr3_18696933     HCab    A    G        0      0        2 
   3  chr3_18696933     HPrz    A    G        0      0        2 
   3  chr3_18696933     ZBoe    A    G        0      0        2 
   3  chr3_18696933     ZGre    A    G        0      0        2 
   3  chr3_18696933     ZHar    A    G        1      2        2 
   3  chr3_18696933   Sample    A    G        0      0        2 
   3  chr3_18697652     AAsi    T    C        0      0        2 
   3  chr3_18697652     AKia    T    C        0      0        2 
   3  chr3_18697652     AOna    T    C        0      0        2 
   3  chr3_18697652     ASom    T    C        0      0        2 
   3  chr3_18697652     HCab    T    C        1      2        2 
   3  chr3_18697652     HPrz    T    C        1      2        2 
   3  chr3_18697652     ZBoe    T    C        0      0        2 
   3  chr3_18697652     ZGre    T    C        0      0        2 
   3  chr3_18697652     ZHar    T    C        0      0        2 
   3  chr3_18697652   Sample    T    C        0      0        2 
   3  chr3_18703335     AAsi    G    C        0      0        2 
   3  chr3_18703335     AKia    G    C        0      0        2 
   3  chr3_18703335     AOna    G    C        1      2        2 
   3  chr3_18703335     ASom    G    C        0      0        2 
   3  chr3_18703335     HCab    G    C        0      0        2 
   3  chr3_18703335     HPrz    G    C        0      0        2 
   3  chr3_18703335     ZBoe    G    C      0.5      1        2 
   3  chr3_18703335     ZGre    G    C        0      0        2 
   3  chr3_18703335     ZHar    G    C        0      0        2 
   3  chr3_18703335   Sample    G    C        0      0        2 
   3  chr3_18707432     AAsi    T    C        0      0        2 
   3  chr3_18707432     AKia    T    C        0      0        2 
   3  chr3_18707432     AOna    T    C        0      0        2 
   3  chr3_18707432     ASom    T    C        1      2        2 
   3  chr3_18707432     HCab    T    C        0      0        2 
   3  chr3_18707432     HPrz    T    C        0      0        2 
   3  chr3_18707432     ZBoe    T    C        0      0        2 
   3  chr3_18707432     ZGre    T    C        0      0        2 
   3  chr3_18707432     ZHar    T    C        0      0        2 
   3  chr3_18707432   Sample    T    C        0      0        2 
   3  chr3_18711679     AAsi    T    C        0      0        2 
   3  chr3_18711679     AKia    T    C        0      0        2 
   3  chr3_18711679     AOna    T    C        0      0        2 
   3  chr3_18711679     ASom    T    C        1      2        2 
   3  chr3_18711679     HCab    T    C        0      0        2 
   3  chr3_18711679     HPrz    T    C        0      0        2 
   3  chr3_18711679     ZBoe    T    C        0      0        2 
   3  chr3_18711679     ZGre    T    C        0      0        2 
   3  chr3_18711679     ZHar    T    C        0      0        2 
   3  chr3_18711679   Sample    T    C        0      0        2 
   3  chr3_18713403     AAsi    T    C        0      0        2 
   3  chr3_18713403     AKia    T    C        0      0        2 
   3  chr3_18713403     AOna    T    C        0      0        2 
   3  chr3_18713403     ASom    T    C        0      0        2 
   3  chr3_18713403     HCab    T    C        0      0        2 
   3  chr3_18713403     HPrz    T    C        0      0        2 
   3  chr3_18713403     ZBoe    T    C        0      0        2 
   3  chr3_18713403     ZGre    T    C        1      2        2 
   3  chr3_18713403     ZHar    T    C        0      0        2 
   3  chr3_18713403   Sample    T    C        0      0        2 
   3  chr3_18716164     AAsi    T    A        0      0        2 
   3  chr3_18716164     AKia    T    A        1      2        2 
   3  chr3_18716164     AOna    T    A        1      2        2 
   3  chr3_18716164     ASom    T    A        0      0        2 
   3  chr3_18716164     HCab    T    A        0      0        2 
   3  chr3_18716164     HPrz    T    A        0      0        2 
   3  chr3_18716164     ZBoe    T    A        0      0        2 
   3  chr3_18716164     ZGre    T    A        0      0        2 
   3  chr3_18716164     ZHar    T    A        0      0        2 
   3  chr3_18716164   Sample    T    A        0      0        2 
   3  chr3_18723073     AAsi    T    C        1      2        2 
   3  chr3_18723073     AKia    T    C        0      0        2 
   3  chr3_18723073     AOna    T    C        0      0        2 
   3  chr3_18723073     ASom    T    C        0      0        2 
   3  chr3_18723073     HCab    T    C        0      0        2 
   3  chr3_18723073     HPrz    T    C        0      0        2 
   3  chr3_18723073     ZBoe    T    C        0      0        2 
   3  chr3_18723073     ZGre    T    C        0      0        2 
   3  chr3_18723073     ZHar    T    C      0.5      1        2 
   3  chr3_18723073   Sample    T    C        0      0        2 
   3  chr3_18723658     AAsi    T    C        1      2        2 
   3  chr3_18723658     AKia    T    C        0      0        2 
   3  chr3_18723658     AOna    T    C        0      0        2 
   3  chr3_18723658     ASom    T    C        0      0        2 
   3  chr3_18723658     HCab    T    C        0      0        2 
   3  chr3_18723658     HPrz    T    C        0      0        2 
   3  chr3_18723658     ZBoe    T    C        0      0        2 
   3  chr3_18723658     ZGre    T    C        0      0        2 
   3  chr3_18723658     ZHar    T    C        0      0        2 
   3  chr3_18723658   Sample    T    C        1      2        2 
   3  chr3_18730629     AAsi    G    T        0      0        2 
   3  chr3_18730629     AKia    G    T        0      0        2 
   3  chr3_18730629     AOna    G    T        0      0        2 
   3  chr3_18730629     ASom    G    T        0      0        2 
   3  chr3_18730629     HCab    G    T        0      0        2 
   3  chr3_18730629     HPrz    G    T        0      0        2 
   3  chr3_18730629     ZBoe    G    T        1      2        2 
   3  chr3_18730629     ZGre    G    T        1      2        2 
   3  chr3_18730629     ZHar    G    T        1      2        2 
   3  chr3_18730629   Sample    G    T        0      0        2 
   3  chr3_18735300     AAsi    T    G        0      0        2 
   3  chr3_18735300     AKia    T    G        0      0        2 
   3  chr3_18735300     AOna    T    G        0      0        2 
   3  chr3_18735300     ASom    T    G        0      0        2 
   3  chr3_18735300     HCab    T    G        0      0        2 
   3  chr3_18735300     HPrz    T    G      0.5      1        2 
   3  chr3_18735300     ZBoe    T    G        0      0        2 
   3  chr3_18735300     ZGre    T    G        0      0        2 
   3  chr3_18735300     ZHar    T    G        0      0        2 
   3  chr3_18735300   Sample    T    G        0      0        2 
   3  chr3_18736227     AAsi    C    T        0      0        2 
   3  chr3_18736227     AKia    C    T        0      0        2 
   3  chr3_18736227     AOna    C    T        0      0        2 
   3  chr3_18736227     ASom    C    T        0      0        2 
   3  chr3_18736227     HCab    C    T        0      0        2 
   3  chr3_18736227     HPrz    C    T        0      0        2 
   3  chr3_18736227     ZBoe    C    T        1      2        2 
   3  chr3_18736227     ZGre    C    T        0      0        2 
   3  chr3_18736227     ZHar    C    T        0      0        2 
   3  chr3_18736227   Sample    C    T        0      0        2 
   3  chr3_18736490     AAsi    A    G        0      0        2 
   3  chr3_18736490     AKia    A    G        0      0        2 
   3  chr3_18736490     AOna    A    G        0      0        2 
   3  chr3_18736490     ASom    A    G        0      0        2 
   3  chr3_18736490     HCab    A    G        0      0        2 
   3  chr3_18736490     HPrz    A    G        0      0        2 
   3  chr3_18736490     ZBoe    A    G        0      0        2 
   3  chr3_18736490     ZGre    A    G        1      2        2 
   3  chr3_18736490     ZHar    A    G        0      0        2 
   3  chr3_18736490   Sample    A    G        0      0        2 
   3  chr3_18737959     AAsi    C    T        0      0        2 
   3  chr3_18737959     AKia    C    T        0      0        2 
   3  chr3_18737959     AOna    C    T        1      2        2 
   3  chr3_18737959     ASom    C    T        0      0        2 
   3  chr3_18737959     HCab    C    T        0      0        2 
   3  chr3_18737959     HPrz    C    T        0      0        2 
   3  chr3_18737959     ZBoe    C    T        0      0        2 
   3  chr3_18737959     ZGre    C    T        0      0        2 
   3  chr3_18737959     ZHar    C    T        0      0        2 
   3  chr3_18737959   Sample    C    T        0      0        2 
   3  chr3_18753303     AAsi    T    C        0      0        2 
   3  chr3_18753303     AKia    T    C        0      0        2 
   3  chr3_18753303     AOna    T    C        0      0        2 
   3  chr3_18753303     ASom    T    C        0      0        2 
   3  chr3_18753303     HCab    T    C        0      0        2 
   3  chr3_18753303     HPrz    T    C        0      0        2 
   3  chr3_18753303     ZBoe    T    C        0      0        2 
   3  chr3_18753303     ZGre    T    C        1      2        2 
   3  chr3_18753303     ZHar    T    C        0      0        2 
   3  chr3_18753303   Sample    T    C        0      0        2 
   3  chr3_18755847     AAsi    G    A        1      2        2 
   3  chr3_18755847     AKia    G    A      0.5      1        2 
   3  chr3_18755847     AOna    G    A        1      2        2 
   3  chr3_18755847     ASom    G    A        1      2        2 
   3  chr3_18755847     HCab    G    A        0      0        2 
   3  chr3_18755847     HPrz    G    A        0      0        2 
   3  chr3_18755847     ZBoe    G    A        0      0        2 
   3  chr3_18755847     ZGre    G    A        0      0        2 
   3  chr3_18755847     ZHar    G    A        0      0        2 
   3  chr3_18755847   Sample    G    A        1      2        2 
   3  chr3_18765111     AAsi    T    G        0      0        2 
   3  chr3_18765111     AKia    T    G        0      0        2 
   3  chr3_18765111     AOna    T    G        0      0        2 
   3  chr3_18765111     ASom    T    G        0      0        2 
   3  chr3_18765111     HCab    T    G        1      2        2 
   3  chr3_18765111     HPrz    T    G        1      2        2 
   3  chr3_18765111     ZBoe    T    G        0      0        2 
   3  chr3_18765111     ZGre    T    G        0      0        2 
   3  chr3_18765111     ZHar    T    G        0      0        2 
   3  chr3_18765111   Sample    T    G        0      0        2 
   3  chr3_18765295     AAsi    C    T        0      0        2 
   3  chr3_18765295     AKia    C    T        0      0        2 
   3  chr3_18765295     AOna    C    T        0      0        2 
   3  chr3_18765295     ASom    C    T        0      0        2 
   3  chr3_18765295     HCab    C    T        1      2        2 
   3  chr3_18765295     HPrz    C    T        1      2        2 
   3  chr3_18765295     ZBoe    C    T        0      0        2 
   3  chr3_18765295     ZGre    C    T        0      0        2 
   3  chr3_18765295     ZHar    C    T        0      0        2 
   3  chr3_18765295   Sample    C    T        0      0        2 
   3  chr3_18771020     AAsi    G    A        0      0        2 
   3  chr3_18771020     AKia    G    A      0.5      1        2 
   3  chr3_18771020     AOna    G    A        1      2        2 
   3  chr3_18771020     ASom    G    A        0      0        2 
   3  chr3_18771020     HCab    G    A        0      0        2 
   3  chr3_18771020     HPrz    G    A        0      0        2 
   3  chr3_18771020     ZBoe    G    A        0      0        2 
   3  chr3_18771020     ZGre    G    A        0      0        2 
   3  chr3_18771020     ZHar    G    A        0      0        2 
   3  chr3_18771020   Sample    G    A        0      0        2 
   3  chr3_18771218     AAsi    A    G        0      0        2 
   3  chr3_18771218     AKia    A    G        0      0        2 
   3  chr3_18771218     AOna    A    G        0      0        2 
   3  chr3_18771218     ASom    A    G        0      0        2 
   3  chr3_18771218     HCab    A    G        0      0        2 
   3  chr3_18771218     HPrz    A    G        0      0        2 
   3  chr3_18771218     ZBoe    A    G        0      0        2 
   3  chr3_18771218     ZGre    A    G        1      2        2 
   3  chr3_18771218     ZHar    A    G        0      0        2 
   3  chr3_18771218   Sample    A    G        0      0        2 
   3  chr3_18774164     AAsi    A    G        1      2        2 
   3  chr3_18774164     AKia    A    G        0      0        2 
   3  chr3_18774164     AOna    A    G        0      0        2 
   3  chr3_18774164     ASom    A    G        1      2        2 
   3  chr3_18774164     HCab    A    G        0      0        2 
   3  chr3_18774164     HPrz    A    G        0      0        2 
   3  chr3_18774164     ZBoe    A    G        0      0        2 
   3  chr3_18774164     ZGre    A    G        0      0        2 
   3  chr3_18774164     ZHar    A    G        0      0        2 
   3  chr3_18774164   Sample    A    G        1      2        2 
   3  chr3_18777695     AAsi    T    C        0      0        2 
   3  chr3_18777695     AKia    T    C        0      0        2 
   3  chr3_18777695     AOna    T    C        0      0        2 
   3  chr3_18777695     ASom    T    C        0      0        2 
   3  chr3_18777695     HCab    T    C        0      0        2 
   3  chr3_18777695     HPrz    T    C        0      0        2 
   3  chr3_18777695     ZBoe    T    C        0      0        2 
   3  chr3_18777695     ZGre    T    C        0      0        2 
   3  chr3_18777695     ZHar    T    C        1      2        2 
   3  chr3_18777695   Sample    T    C        0      0        2 
   3  chr3_18778415     AAsi    G    T        0      0        2 
   3  chr3_18778415     AKia    G    T        0      0        2 
   3  chr3_18778415     AOna    G    T        0      0        2 
   3  chr3_18778415     ASom    G    T        0      0        2 
   3  chr3_18778415     HCab    G    T        1      2        2 
   3  chr3_18778415     HPrz    G    T        1      2        2 
   3  chr3_18778415     ZBoe    G    T        0      0        2 
   3  chr3_18778415     ZGre    G    T        0      0        2 
   3  chr3_18778415     ZHar    G    T        0      0        2 
   3  chr3_18778415   Sample    G    T        0      0        2 
   3  chr3_18785220     AAsi    T    C        0      0        2 
   3  chr3_18785220     AKia    T    C      0.5      1        2 
   3  chr3_18785220     AOna    T    C        0      0        2 
   3  chr3_18785220     ASom    T    C        0      0        2 
   3  chr3_18785220     HCab    T    C        0      0        2 
   3  chr3_18785220     HPrz    T    C        0      0        2 
   3  chr3_18785220     ZBoe    T    C        0      0        2 
   3  chr3_18785220     ZGre    T    C        0      0        2 
   3  chr3_18785220     ZHar    T    C        0      0        2 
   3  chr3_18785220   Sample    T    C        0      0        2 
   3  chr3_18788103     AAsi    G    T        0      0        2 
   3  chr3_18788103     AKia    G    T        0      0        2 
   3  chr3_18788103     AOna    G    T        0      0        2 
   3  chr3_18788103     ASom    G    T        0      0        2 
   3  chr3_18788103     HCab    G    T        0      0        2 
   3  chr3_18788103     HPrz    G    T        0      0        2 
   3  chr3_18788103     ZBoe    G    T      0.5      1        2 
   3  chr3_18788103     ZGre    G    T        0      0        2 
   3  chr3_18788103     ZHar    G    T        0      0        2 
   3  chr3_18788103   Sample    G    T        0      0        2 
   3  chr3_18789534     AAsi    T    G        0      0        2 
   3  chr3_18789534     AKia    T    G        0      0        2 
   3  chr3_18789534     AOna    T    G        0      0        2 
   3  chr3_18789534     ASom    T    G        0      0        2 
   3  chr3_18789534     HCab    T    G        1      2        2 
   3  chr3_18789534     HPrz    T    G        1      2        2 
   3  chr3_18789534     ZBoe    T    G        0      0        2 
   3  chr3_18789534     ZGre    T    G        0      0        2 
   3  chr3_18789534     ZHar    T    G        0      0        2 
   3  chr3_18789534   Sample    T    G        0      0        2 
   3  chr3_18789652     AAsi    C    G        0      0        2 
   3  chr3_18789652     AKia    C    G      0.5      1        2 
   3  chr3_18789652     AOna    C    G        0      0        2 
   3  chr3_18789652     ASom    C    G        0      0        2 
   3  chr3_18789652     HCab    C    G        0      0        2 
   3  chr3_18789652     HPrz    C    G        0      0        2 
   3  chr3_18789652     ZBoe    C    G        0      0        2 
   3  chr3_18789652     ZGre    C    G        0      0        2 
   3  chr3_18789652     ZHar    C    G        0      0        2 
   3  chr3_18789652   Sample    C    G        0      0        2 
   3  chr3_18793498     AAsi    A    C        0      0        2 
   3  chr3_18793498     AKia    A    C      0.5      1        2 
   3  chr3_18793498     AOna    A    C        0      0        2 
   3  chr3_18793498     ASom    A    C        0      0        2 
   3  chr3_18793498     HCab    A    C        0      0        2 
   3  chr3_18793498     HPrz    A    C        0      0        2 
   3  chr3_18793498     ZBoe    A    C        0      0        2 
   3  chr3_18793498     ZGre    A    C        0      0        2 
   3  chr3_18793498     ZHar    A    C        0      0        2 
   3  chr3_18793498   Sample    A    C        0      0        2 
   3  chr3_18795455     AAsi    C    G        0      0        2 
   3  chr3_18795455     AKia    C    G        0      0        2 
   3  chr3_18795455     AOna    C    G        0      0        2 
   3  chr3_18795455     ASom    C    G        0      0        2 
   3  chr3_18795455     HCab    C    G        0      0        2 
   3  chr3_18795455     HPrz    C    G        0      0        2 
   3  chr3_18795455     ZBoe    C    G        1      2        2 
   3  chr3_18795455     ZGre    C    G        0      0        2 
   3  chr3_18795455     ZHar    C    G        0      0        2 
   3  chr3_18795455   Sample    C    G        0      0        2 
   3  chr3_18797473     AAsi    C    T        0      0        2 
   3  chr3_18797473     AKia    C    T        0      0        2 
   3  chr3_18797473     AOna    C    T        0      0        2 
   3  chr3_18797473     ASom    C    T        1      2        2 
   3  chr3_18797473     HCab    C    T        0      0        2 
   3  chr3_18797473     HPrz    C    T        0      0        2 
   3  chr3_18797473     ZBoe    C    T        0      0        2 
   3  chr3_18797473     ZGre    C    T        0      0        2 
   3  chr3_18797473     ZHar    C    T        0      0        2 
   3  chr3_18797473   Sample    C    T        0      0        2 
   3  chr3_18807027     AAsi    A    G        0      0        2 
   3  chr3_18807027     AKia    A    G        0      0        2 
   3  chr3_18807027     AOna    A    G        0      0        2 
   3  chr3_18807027     ASom    A    G        0      0        2 
   3  chr3_18807027     HCab    A    G        1      2        2 
   3  chr3_18807027     HPrz    A    G        1      2        2 
   3  chr3_18807027     ZBoe    A    G        0      0        2 
   3  chr3_18807027     ZGre    A    G        0      0        2 
   3  chr3_18807027     ZHar    A    G        0      0        2 
   3  chr3_18807027   Sample    A    G        0      0        2 
   3  chr3_18815234     AAsi    A    C        0      0        2 
   3  chr3_18815234     AKia    A    C        0      0        2 
   3  chr3_18815234     AOna    A    C        0      0        2 
   3  chr3_18815234     ASom    A    C        0      0        2 
   3  chr3_18815234     HCab    A    C        0      0        2 
   3  chr3_18815234     HPrz    A    C        0      0        2 
   3  chr3_18815234     ZBoe    A    C      0.5      1        2 
   3  chr3_18815234     ZGre    A    C        0      0        2 
   3  chr3_18815234     ZHar    A    C        0      0        2 
   3  chr3_18815234   Sample    A    C        0      0        2 
   3  chr3_18830618     AAsi    C    A        0      0        2 
   3  chr3_18830618     AKia    C    A        0      0        2 
   3  chr3_18830618     AOna    C    A        0      0        2 
   3  chr3_18830618     ASom    C    A        0      0        2 
   3  chr3_18830618     HCab    C    A        0      0        2 
   3  chr3_18830618     HPrz    C    A        0      0        2 
   3  chr3_18830618     ZBoe    C    A        1      2        2 
   3  chr3_18830618     ZGre    C    A        0      0        2 
   3  chr3_18830618     ZHar    C    A        0      0        2 
   3  chr3_18830618   Sample    C    A        0      0        2 
   3  chr3_18833156     AAsi    C    A        0      0        2 
   3  chr3_18833156     AKia    C    A        0      0        2 
   3  chr3_18833156     AOna    C    A        0      0        2 
   3  chr3_18833156     ASom    C    A        0      0        2 
   3  chr3_18833156     HCab    C    A        1      2        2 
   3  chr3_18833156     HPrz    C    A        1      2        2 
   3  chr3_18833156     ZBoe    C    A        0      0        2 
   3  chr3_18833156     ZGre    C    A        0      0        2 
   3  chr3_18833156     ZHar    C    A        0      0        2 
   3  chr3_18833156   Sample    C    A        0      0        2 
   3  chr3_18853387     AAsi    A    G        0      0        2 
   3  chr3_18853387     AKia    A    G        0      0        2 
   3  chr3_18853387     AOna    A    G        0      0        2 
   3  chr3_18853387     ASom    A    G        0      0        2 
   3  chr3_18853387     HCab    A    G        1      2        2 
   3  chr3_18853387     HPrz    A    G        1      2        2 
   3  chr3_18853387     ZBoe    A    G        0      0        2 
   3  chr3_18853387     ZGre    A    G        0      0        2 
   3  chr3_18853387     ZHar    A    G        0      0        2 
   3  chr3_18853387   Sample    A    G        0      0        2 
   3  chr3_18853896     AAsi    A    C        0      0        2 
   3  chr3_18853896     AKia    A    C      0.5      1        2 
   3  chr3_18853896     AOna    A    C        0      0        2 
   3  chr3_18853896     ASom    A    C        0      0        2 
   3  chr3_18853896     HCab    A    C        0      0        2 
   3  chr3_18853896     HPrz    A    C        0      0        2 
   3  chr3_18853896     ZBoe    A    C        0      0        2 
   3  chr3_18853896     ZGre    A    C        0      0        2 
   3  chr3_18853896     ZHar    A    C        0      0        2 
   3  chr3_18853896   Sample    A    C        0      0        2 
   3  chr3_18859647     AAsi    A    G        0      0        2 
   3  chr3_18859647     AKia    A    G        0      0        2 
   3  chr3_18859647     AOna    A    G        0      0        2 
   3  chr3_18859647     ASom    A    G        0      0        2 
   3  chr3_18859647     HCab    A    G        1      2        2 
   3  chr3_18859647     HPrz    A    G        1      2        2 
   3  chr3_18859647     ZBoe    A    G        0      0        2 
   3  chr3_18859647     ZGre    A    G        0      0        2 
   3  chr3_18859647     ZHar    A    G        0      0        2 
   3  chr3_18859647   Sample    A    G        0      0        2 
   3  chr3_18860226     AAsi    T    A        0      0        2 
   3  chr3_18860226     AKia    T    A      0.5      1        2 
   3  chr3_18860226     AOna    T    A        0      0        2 
   3  chr3_18860226     ASom    T    A        0      0        2 
   3  chr3_18860226     HCab    T    A        0      0        2 
   3  chr3_18860226     HPrz    T    A        0      0        2 
   3  chr3_18860226     ZBoe    T    A        0      0        2 
   3  chr3_18860226     ZGre    T    A        0      0        2 
   3  chr3_18860226     ZHar    T    A        0      0        2 
   3  chr3_18860226   Sample    T    A        0      0        2 
   3  chr3_18868209     AAsi    C    T        0      0        2 
   3  chr3_18868209     AKia    C    T        0      0        2 
   3  chr3_18868209     AOna    C    T        0      0        2 
   3  chr3_18868209     ASom    C    T        0      0        2 
   3  chr3_18868209     HCab    C    T        0      0        2 
   3  chr3_18868209     HPrz    C    T        0      0        2 
   3  chr3_18868209     ZBoe    C    T        0      0        2 
   3  chr3_18868209     ZGre    C    T        1      2        2 
   3  chr3_18868209     ZHar    C    T        0      0        2 
   3  chr3_18868209   Sample    C    T        0      0        2 
   3  chr3_18868284     AAsi    G    T        0      0        2 
   3  chr3_18868284     AKia    G    T        0      0        2 
   3  chr3_18868284     AOna    G    T        0      0        2 
   3  chr3_18868284     ASom    G    T        0      0        2 
   3  chr3_18868284     HCab    G    T        0      0        2 
   3  chr3_18868284     HPrz    G    T        0      0        2 
   3  chr3_18868284     ZBoe    G    T        0      0        2 
   3  chr3_18868284     ZGre    G    T        0      0        2 
   3  chr3_18868284     ZHar    G    T        1      2        2 
   3  chr3_18868284   Sample    G    T        0      0        2 
   3  chr3_18872901     AAsi    C    T        1      2        2 
   3  chr3_18872901     AKia    C    T        0      0        2 
   3  chr3_18872901     AOna    C    T        0      0        2 
   3  chr3_18872901     ASom    C    T        1      2        2 
   3  chr3_18872901     HCab    C    T        0      0        2 
   3  chr3_18872901     HPrz    C    T        0      0        2 
   3  chr3_18872901     ZBoe    C    T        0      0        2 
   3  chr3_18872901     ZGre    C    T        0      0        2 
   3  chr3_18872901     ZHar    C    T        0      0        2 
   3  chr3_18872901   Sample    C    T        1      2        2 
   3  chr3_18875606     AAsi    T    C        0      0        2 
   3  chr3_18875606     AKia    T    C        0      0        2 
   3  chr3_18875606     AOna    T    C        0      0        2 
   3  chr3_18875606     ASom    T    C        0      0        2 
   3  chr3_18875606     HCab    T    C        1      2        2 
   3  chr3_18875606     HPrz    T    C        1      2        2 
   3  chr3_18875606     ZBoe    T    C        0      0        2 
   3  chr3_18875606     ZGre    T    C        0      0        2 
   3  chr3_18875606     ZHar    T    C        0      0        2 
   3  chr3_18875606   Sample    T    C        0      0        2 
   3  chr3_18879703     AAsi    G    C        0      0        2 
   3  chr3_18879703     AKia    G    C        0      0        2 
   3  chr3_18879703     AOna    G    C        0      0        2 
   3  chr3_18879703     ASom    G    C        0      0        2 
   3  chr3_18879703     HCab    G    C        1      2        2 
   3  chr3_18879703     HPrz    G    C        1      2        2 
   3  chr3_18879703     ZBoe    G    C        0      0        2 
   3  chr3_18879703     ZGre    G    C        0      0        2 
   3  chr3_18879703     ZHar    G    C        0      0        2 
   3  chr3_18879703   Sample    G    C        0      0        2 
   3  chr3_18879720     AAsi    C    G        0      0        2 
   3  chr3_18879720     AKia    C    G      0.5      1        2 
   3  chr3_18879720     AOna    C    G        1      2        2 
   3  chr3_18879720     ASom    C    G        0      0        2 
   3  chr3_18879720     HCab    C    G        0      0        2 
   3  chr3_18879720     HPrz    C    G        0      0        2 
   3  chr3_18879720     ZBoe    C    G        0      0        2 
   3  chr3_18879720     ZGre    C    G        0      0        2 
   3  chr3_18879720     ZHar    C    G        0      0        2 
   3  chr3_18879720   Sample    C    G        0      0        2 
   3  chr3_18880723     AAsi    A    G        1      2        2 
   3  chr3_18880723     AKia    A    G        0      0        2 
   3  chr3_18880723     AOna    A    G        0      0        2 
   3  chr3_18880723     ASom    A    G        1      2        2 
   3  chr3_18880723     HCab    A    G        1      2        2 
   3  chr3_18880723     HPrz    A    G        1      2        2 
   3  chr3_18880723     ZBoe    A    G        0      0        2 
   3  chr3_18880723     ZGre    A    G        0      0        2 
   3  chr3_18880723     ZHar    A    G        0      0        2 
   3  chr3_18880723   Sample    A    G        1      2        2 
   3  chr3_18887542     AAsi    A    G        0      0        2 
   3  chr3_18887542     AKia    A    G        0      0        2 
   3  chr3_18887542     AOna    A    G        0      0        2 
   3  chr3_18887542     ASom    A    G        0      0        2 
   3  chr3_18887542     HCab    A    G        1      2        2 
   3  chr3_18887542     HPrz    A    G        1      2        2 
   3  chr3_18887542     ZBoe    A    G        0      0        2 
   3  chr3_18887542     ZGre    A    G        0      0        2 
   3  chr3_18887542     ZHar    A    G        0      0        2 
   3  chr3_18887542   Sample    A    G        0      0        2 
   3  chr3_18894891     AAsi    A    C        0      0        2 
   3  chr3_18894891     AKia    A    C        0      0        2 
   3  chr3_18894891     AOna    A    C        0      0        2 
   3  chr3_18894891     ASom    A    C        0      0        2 
   3  chr3_18894891     HCab    A    C        0      0        2 
   3  chr3_18894891     HPrz    A    C        0      0        2 
   3  chr3_18894891     ZBoe    A    C        0      0        2 
   3  chr3_18894891     ZGre    A    C        0      0        2 
   3  chr3_18894891     ZHar    A    C        1      2        2 
   3  chr3_18894891   Sample    A    C        0      0        2 
   3  chr3_18899053     AAsi    G    A        0      0        2 
   3  chr3_18899053     AKia    G    A        0      0        2 
   3  chr3_18899053     AOna    G    A        0      0        2 
   3  chr3_18899053     ASom    G    A        0      0        2 
   3  chr3_18899053     HCab    G    A        0      0        2 
   3  chr3_18899053     HPrz    G    A        0      0        2 
   3  chr3_18899053     ZBoe    G    A        0      0        2 
   3  chr3_18899053     ZGre    G    A        1      2        2 
   3  chr3_18899053     ZHar    G    A        0      0        2 
   3  chr3_18899053   Sample    G    A        0      0        2 
   3  chr3_18899551     AAsi    T    C        0      0        2 
   3  chr3_18899551     AKia    T    C      0.5      1        2 
   3  chr3_18899551     AOna    T    C        1      2        2 
   3  chr3_18899551     ASom    T    C        0      0        2 
   3  chr3_18899551     HCab    T    C        0      0        2 
   3  chr3_18899551     HPrz    T    C        0      0        2 
   3  chr3_18899551     ZBoe    T    C        0      0        2 
   3  chr3_18899551     ZGre    T    C        0      0        2 
   3  chr3_18899551     ZHar    T    C        0      0        2 
   3  chr3_18899551   Sample    T    C        0      0        2 
   3  chr3_18900398     AAsi    T    C        0      0        2 
   3  chr3_18900398     AKia    T    C        0      0        2 
   3  chr3_18900398     AOna    T    C        0      0        2 
   3  chr3_18900398     ASom    T    C        0      0        2 
   3  chr3_18900398     HCab    T    C        1      2        2 
   3  chr3_18900398     HPrz    T    C        1      2        2 
   3  chr3_18900398     ZBoe    T    C        0      0        2 
   3  chr3_18900398     ZGre    T    C        0      0        2 
   3  chr3_18900398     ZHar    T    C        0      0        2 
   3  chr3_18900398   Sample    T    C        0      0        2 
   3  chr3_18901395     AAsi    G    T        0      0        2 
   3  chr3_18901395     AKia    G    T        0      0        2 
   3  chr3_18901395     AOna    G    T        0      0        2 
   3  chr3_18901395     ASom    G    T        0      0        2 
   3  chr3_18901395     HCab    G    T        1      2        2 
   3  chr3_18901395     HPrz    G    T        1      2        2 
   3  chr3_18901395     ZBoe    G    T        0      0        2 
   3  chr3_18901395     ZGre    G    T        0      0        2 
   3  chr3_18901395     ZHar    G    T        0      0        2 
   3  chr3_18901395   Sample    G    T        0      0        2 
   3  chr3_18906136     AAsi    C    T        1      2        2 
   3  chr3_18906136     AKia    C    T        0      0        2 
   3  chr3_18906136     AOna    C    T        0      0        2 
   3  chr3_18906136     ASom    C    T        1      2        2 
   3  chr3_18906136     HCab    C    T        1      2        2 
   3  chr3_18906136     HPrz    C    T        1      2        2 
   3  chr3_18906136     ZBoe    C    T        0      0        2 
   3  chr3_18906136     ZGre    C    T        0      0        2 
   3  chr3_18906136     ZHar    C    T        0      0        2 
   3  chr3_18906136   Sample    C    T        1      2        2 
   3  chr3_18911400     AAsi    T    C        1      2        2 
   3  chr3_18911400     AKia    T    C        0      0        2 
   3  chr3_18911400     AOna    T    C        0      0        2 
   3  chr3_18911400     ASom    T    C        1      2        2 
   3  chr3_18911400     HCab    T    C        0      0        2 
   3  chr3_18911400     HPrz    T    C        0      0        2 
   3  chr3_18911400     ZBoe    T    C        0      0        2 
   3  chr3_18911400     ZGre    T    C        0      0        2 
   3  chr3_18911400     ZHar    T    C        0      0        2 
   3  chr3_18911400   Sample    T    C        1      2        2 
   3  chr3_18914808     AAsi    A    G        0      0        2 
   3  chr3_18914808     AKia    A    G        1      2        2 
   3  chr3_18914808     AOna    A    G        1      2        2 
   3  chr3_18914808     ASom    A    G        0      0        2 
   3  chr3_18914808     HCab    A    G        0      0        2 
   3  chr3_18914808     HPrz    A    G        0      0        2 
   3  chr3_18914808     ZBoe    A    G        0      0        2 
   3  chr3_18914808     ZGre    A    G        0      0        2 
   3  chr3_18914808     ZHar    A    G        0      0        2 
   3  chr3_18914808   Sample    A    G        0      0        2 
   3  chr3_18917655     AAsi    G    C        0      0        2 
   3  chr3_18917655     AKia    G    C        0      0        2 
   3  chr3_18917655     AOna    G    C        0      0        2 
   3  chr3_18917655     ASom    G    C        0      0        2 
   3  chr3_18917655     HCab    G    C        0      0        2 
   3  chr3_18917655     HPrz    G    C      0.5      1        2 
   3  chr3_18917655     ZBoe    G    C        0      0        2 
   3  chr3_18917655     ZGre    G    C        0      0        2 
   3  chr3_18917655     ZHar    G    C        0      0        2 
   3  chr3_18917655   Sample    G    C        0      0        2 
   3  chr3_18920156     AAsi    T    C        0      0        2 
   3  chr3_18920156     AKia    T    C        1      2        2 
   3  chr3_18920156     AOna    T    C        1      2        2 
   3  chr3_18920156     ASom    T    C        0      0        2 
   3  chr3_18920156     HCab    T    C        0      0        2 
   3  chr3_18920156     HPrz    T    C        0      0        2 
   3  chr3_18920156     ZBoe    T    C        0      0        2 
   3  chr3_18920156     ZGre    T    C        0      0        2 
   3  chr3_18920156     ZHar    T    C        0      0        2 
   3  chr3_18920156   Sample    T    C        0      0        2 
   3  chr3_18923077     AAsi    G    A        0      0        2 
   3  chr3_18923077     AKia    G    A        0      0        2 
   3  chr3_18923077     AOna    G    A        0      0        2 
   3  chr3_18923077     ASom    G    A        0      0        2 
   3  chr3_18923077     HCab    G    A        0      0        2 
   3  chr3_18923077     HPrz    G    A        0      0        2 
   3  chr3_18923077     ZBoe    G    A        0      0        2 
   3  chr3_18923077     ZGre    G    A        0      0        2 
   3  chr3_18923077     ZHar    G    A        1      2        2 
   3  chr3_18923077   Sample    G    A        0      0        2 
   3  chr3_18925716     AAsi    A    G        0      0        2 
   3  chr3_18925716     AKia    A    G        0      0        2 
   3  chr3_18925716     AOna    A    G        0      0        2 
   3  chr3_18925716     ASom    A    G        0      0        2 
   3  chr3_18925716     HCab    A    G        0      0        2 
   3  chr3_18925716     HPrz    A    G        0      0        2 
   3  chr3_18925716     ZBoe    A    G        0      0        2 
   3  chr3_18925716     ZGre    A    G        0      0        2 
   3  chr3_18925716     ZHar    A    G        1      2        2 
   3  chr3_18925716   Sample    A    G        0      0        2 
   3  chr3_18925855     AAsi    G    C        0      0        2 
   3  chr3_18925855     AKia    G    C      0.5      1        2 
   3  chr3_18925855     AOna    G    C        0      0        2 
   3  chr3_18925855     ASom    G    C        0      0        2 
   3  chr3_18925855     HCab    G    C        0      0        2 
   3  chr3_18925855     HPrz    G    C        0      0        2 
   3  chr3_18925855     ZBoe    G    C        0      0        2 
   3  chr3_18925855     ZGre    G    C        0      0        2 
   3  chr3_18925855     ZHar    G    C        0      0        2 
   3  chr3_18925855   Sample    G    C        0      0        2 
   3  chr3_18927202     AAsi    T    C        1      2        2 
   3  chr3_18927202     AKia    T    C        1      2        2 
   3  chr3_18927202     AOna    T    C        1      2        2 
   3  chr3_18927202     ASom    T    C        1      2        2 
   3  chr3_18927202     HCab    T    C        0      0        2 
   3  chr3_18927202     HPrz    T    C        0      0        2 
   3  chr3_18927202     ZBoe    T    C        0      0        2 
   3  chr3_18927202     ZGre    T    C        0      0        2 
   3  chr3_18927202     ZHar    T    C        0      0        2 
   3  chr3_18927202   Sample    T    C        1      2        2 
   3  chr3_18930079     AAsi    T    C        0      0        2 
   3  chr3_18930079     AKia    T    C        0      0        2 
   3  chr3_18930079     AOna    T    C        0      0        2 
   3  chr3_18930079     ASom    T    C        0      0        2 
   3  chr3_18930079     HCab    T    C      0.5      1        2 
   3  chr3_18930079     HPrz    T    C        0      0        2 
   3  chr3_18930079     ZBoe    T    C        0      0        2 
   3  chr3_18930079     ZGre    T    C        0      0        2 
   3  chr3_18930079     ZHar    T    C        0      0        2 
   3  chr3_18930079   Sample    T    C        0      0        2 
   3  chr3_18934513     AAsi    G    A        0      0        2 
   3  chr3_18934513     AKia    G    A        0      0        2 
   3  chr3_18934513     AOna    G    A        0      0        2 
   3  chr3_18934513     ASom    G    A        0      0        2 
   3  chr3_18934513     HCab    G    A        1      2        2 
   3  chr3_18934513     HPrz    G    A        1      2        2 
   3  chr3_18934513     ZBoe    G    A        0      0        2 
   3  chr3_18934513     ZGre    G    A        0      0        2 
   3  chr3_18934513     ZHar    G    A        0      0        2 
   3  chr3_18934513   Sample    G    A        0      0        2 
   3  chr3_18938836     AAsi    T    C        0      0        2 
   3  chr3_18938836     AKia    T    C        0      0        2 
   3  chr3_18938836     AOna    T    C        0      0        2 
   3  chr3_18938836     ASom    T    C        0      0        2 
   3  chr3_18938836     HCab    T    C        1      2        2 
   3  chr3_18938836     HPrz    T    C        1      2        2 
   3  chr3_18938836     ZBoe    T    C        0      0        2 
   3  chr3_18938836     ZGre    T    C        0      0        2 
   3  chr3_18938836     ZHar    T    C        0      0        2 
   3  chr3_18938836   Sample    T    C        0      0        2 
   3  chr3_18943710     AAsi    T    C        0      0        2 
```
