## Supplementary File 3. Zonkey (Schubert et al. 2017) report for donkey specimen Ancient3. for "No genetic evidence yet for hinnies at Mazongshan (400-160 BCE), northwestern China": incl_ts.frq.strat (part 49 of 323)

```
   3  chr3_18943710     AKia    T    C        0      0        2 
   3  chr3_18943710     AOna    T    C        0      0        2 
   3  chr3_18943710     ASom    T    C        0      0        2 
   3  chr3_18943710     HCab    T    C        0      0        2 
   3  chr3_18943710     HPrz    T    C        0      0        2 
   3  chr3_18943710     ZBoe    T    C        0      0        2 
   3  chr3_18943710     ZGre    T    C        0      0        2 
   3  chr3_18943710     ZHar    T    C        1      2        2 
   3  chr3_18943710   Sample    T    C        0      0        2 
   3  chr3_18946697     AAsi    G    A        0      0        2 
   3  chr3_18946697     AKia    G    A        0      0        2 
   3  chr3_18946697     AOna    G    A        0      0        2 
   3  chr3_18946697     ASom    G    A        0      0        2 
   3  chr3_18946697     HCab    G    A        1      2        2 
   3  chr3_18946697     HPrz    G    A        1      2        2 
   3  chr3_18946697     ZBoe    G    A        0      0        2 
   3  chr3_18946697     ZGre    G    A        0      0        2 
   3  chr3_18946697     ZHar    G    A        0      0        2 
   3  chr3_18946697   Sample    G    A        0      0        2 
   3  chr3_18948696     AAsi    C    T        0      0        2 
   3  chr3_18948696     AKia    C    T        0      0        2 
   3  chr3_18948696     AOna    C    T        0      0        2 
   3  chr3_18948696     ASom    C    T        0      0        2 
   3  chr3_18948696     HCab    C    T        0      0        2 
   3  chr3_18948696     HPrz    C    T        0      0        2 
   3  chr3_18948696     ZBoe    C    T        1      2        2 
   3  chr3_18948696     ZGre    C    T        0      0        2 
   3  chr3_18948696     ZHar    C    T        0      0        2 
   3  chr3_18948696   Sample    C    T        0      0        2 
   3  chr3_18952827     AAsi    T    C        0      0        2 
   3  chr3_18952827     AKia    T    C      0.5      1        2 
   3  chr3_18952827     AOna    T    C        0      0        2 
   3  chr3_18952827     ASom    T    C        0      0        2 
   3  chr3_18952827     HCab    T    C        0      0        2 
   3  chr3_18952827     HPrz    T    C        0      0        2 
   3  chr3_18952827     ZBoe    T    C        0      0        2 
   3  chr3_18952827     ZGre    T    C        0      0        2 
   3  chr3_18952827     ZHar    T    C        0      0        2 
   3  chr3_18952827   Sample    T    C        0      0        2 
   3  chr3_18954399     AAsi    C    T      0.5      1        2 
   3  chr3_18954399     AKia    C    T        0      0        2 
   3  chr3_18954399     AOna    C    T        0      0        2 
   3  chr3_18954399     ASom    C    T        0      0        2 
   3  chr3_18954399     HCab    C    T        0      0        2 
   3  chr3_18954399     HPrz    C    T        0      0        2 
   3  chr3_18954399     ZBoe    C    T        0      0        2 
   3  chr3_18954399     ZGre    C    T        0      0        2 
   3  chr3_18954399     ZHar    C    T        0      0        2 
   3  chr3_18954399   Sample    C    T        0      0        2 
   3  chr3_18954684     AAsi    C    G        0      0        2 
   3  chr3_18954684     AKia    C    G        0      0        2 
   3  chr3_18954684     AOna    C    G        0      0        2 
   3  chr3_18954684     ASom    C    G        0      0        2 
   3  chr3_18954684     HCab    C    G        0      0        2 
   3  chr3_18954684     HPrz    C    G        0      0        2 
   3  chr3_18954684     ZBoe    C    G        0      0        2 
   3  chr3_18954684     ZGre    C    G        0      0        2 
   3  chr3_18954684     ZHar    C    G        1      2        2 
   3  chr3_18954684   Sample    C    G        0      0        2 
   3  chr3_18957537     AAsi    G    C      0.5      1        2 
   3  chr3_18957537     AKia    G    C        0      0        2 
   3  chr3_18957537     AOna    G    C        0      0        2 
   3  chr3_18957537     ASom    G    C        0      0        2 
   3  chr3_18957537     HCab    G    C        0      0        2 
   3  chr3_18957537     HPrz    G    C        0      0        2 
   3  chr3_18957537     ZBoe    G    C        0      0        2 
   3  chr3_18957537     ZGre    G    C        0      0        2 
   3  chr3_18957537     ZHar    G    C        0      0        2 
   3  chr3_18957537   Sample    G    C        1      2        2 
   3  chr3_18959702     AAsi    T    G        0      0        2 
   3  chr3_18959702     AKia    T    G      0.5      1        2 
   3  chr3_18959702     AOna    T    G        0      0        2 
   3  chr3_18959702     ASom    T    G        0      0        2 
   3  chr3_18959702     HCab    T    G        0      0        2 
   3  chr3_18959702     HPrz    T    G        0      0        2 
   3  chr3_18959702     ZBoe    T    G        0      0        2 
   3  chr3_18959702     ZGre    T    G        0      0        2 
   3  chr3_18959702     ZHar    T    G        0      0        2 
   3  chr3_18959702   Sample    T    G        0      0        2 
   3  chr3_18972052     AAsi    G    C        0      0        2 
   3  chr3_18972052     AKia    G    C        0      0        2 
   3  chr3_18972052     AOna    G    C        0      0        2 
   3  chr3_18972052     ASom    G    C        1      2        2 
   3  chr3_18972052     HCab    G    C        0      0        2 
   3  chr3_18972052     HPrz    G    C        0      0        2 
   3  chr3_18972052     ZBoe    G    C        0      0        2 
   3  chr3_18972052     ZGre    G    C        0      0        2 
   3  chr3_18972052     ZHar    G    C        0      0        2 
   3  chr3_18972052   Sample    G    C        0      0        2 
   3  chr3_18978970     AAsi    T    C        0      0        2 
   3  chr3_18978970     AKia    T    C        0      0        2 
   3  chr3_18978970     AOna    T    C        0      0        2 
   3  chr3_18978970     ASom    T    C        0      0        2 
   3  chr3_18978970     HCab    T    C        1      2        2 
   3  chr3_18978970     HPrz    T    C        1      2        2 
   3  chr3_18978970     ZBoe    T    C        0      0        2 
   3  chr3_18978970     ZGre    T    C        0      0        2 
   3  chr3_18978970     ZHar    T    C        0      0        2 
   3  chr3_18978970   Sample    T    C        0      0        2 
   3  chr3_18983444     AAsi    A    G        0      0        2 
   3  chr3_18983444     AKia    A    G        0      0        2 
   3  chr3_18983444     AOna    A    G        1      2        2 
   3  chr3_18983444     ASom    A    G        0      0        2 
   3  chr3_18983444     HCab    A    G        0      0        2 
   3  chr3_18983444     HPrz    A    G        0      0        2 
   3  chr3_18983444     ZBoe    A    G        0      0        2 
   3  chr3_18983444     ZGre    A    G        0      0        2 
   3  chr3_18983444     ZHar    A    G        0      0        2 
   3  chr3_18983444   Sample    A    G        0      0        2 
   3  chr3_18986665     AAsi    A    T        0      0        2 
   3  chr3_18986665     AKia    A    T        0      0        2 
   3  chr3_18986665     AOna    A    T        0      0        2 
   3  chr3_18986665     ASom    A    T        0      0        2 
   3  chr3_18986665     HCab    A    T        0      0        2 
   3  chr3_18986665     HPrz    A    T        0      0        2 
   3  chr3_18986665     ZBoe    A    T        0      0        2 
   3  chr3_18986665     ZGre    A    T        0      0        2 
   3  chr3_18986665     ZHar    A    T      0.5      1        2 
   3  chr3_18986665   Sample    A    T        0      0        2 
   3  chr3_18988226     AAsi    T    C        0      0        2 
   3  chr3_18988226     AKia    T    C        0      0        2 
   3  chr3_18988226     AOna    T    C        0      0        2 
   3  chr3_18988226     ASom    T    C        0      0        2 
   3  chr3_18988226     HCab    T    C        1      2        2 
   3  chr3_18988226     HPrz    T    C        1      2        2 
   3  chr3_18988226     ZBoe    T    C        0      0        2 
   3  chr3_18988226     ZGre    T    C        0      0        2 
   3  chr3_18988226     ZHar    T    C        0      0        2 
   3  chr3_18988226   Sample    T    C        0      0        2 
   3  chr3_18988899     AAsi    T    C        0      0        2 
   3  chr3_18988899     AKia    T    C        0      0        2 
   3  chr3_18988899     AOna    T    C        0      0        2 
   3  chr3_18988899     ASom    T    C        0      0        2 
   3  chr3_18988899     HCab    T    C      0.5      1        2 
   3  chr3_18988899     HPrz    T    C        0      0        2 
   3  chr3_18988899     ZBoe    T    C        0      0        2 
   3  chr3_18988899     ZGre    T    C        0      0        2 
   3  chr3_18988899     ZHar    T    C        0      0        2 
   3  chr3_18988899   Sample    T    C        0      0        2 
   3  chr3_18990851     AAsi    C    G        0      0        2 
   3  chr3_18990851     AKia    C    G        0      0        2 
   3  chr3_18990851     AOna    C    G        0      0        2 
   3  chr3_18990851     ASom    C    G        0      0        2 
   3  chr3_18990851     HCab    C    G        1      2        2 
   3  chr3_18990851     HPrz    C    G        1      2        2 
   3  chr3_18990851     ZBoe    C    G        0      0        2 
   3  chr3_18990851     ZGre    C    G        0      0        2 
   3  chr3_18990851     ZHar    C    G        0      0        2 
   3  chr3_18990851   Sample    C    G        0      0        2 
   3  chr3_18993113     AAsi    G    A        0      0        2 
   3  chr3_18993113     AKia    G    A        1      2        2 
   3  chr3_18993113     AOna    G    A        1      2        2 
   3  chr3_18993113     ASom    G    A        0      0        2 
   3  chr3_18993113     HCab    G    A        1      2        2 
   3  chr3_18993113     HPrz    G    A        1      2        2 
   3  chr3_18993113     ZBoe    G    A        0      0        2 
   3  chr3_18993113     ZGre    G    A        0      0        2 
   3  chr3_18993113     ZHar    G    A        0      0        2 
   3  chr3_18993113   Sample    G    A        0      0        2 
   3  chr3_18993483     AAsi    A    G        0      0        2 
   3  chr3_18993483     AKia    A    G        0      0        2 
   3  chr3_18993483     AOna    A    G        0      0        2 
   3  chr3_18993483     ASom    A    G        0      0        2 
   3  chr3_18993483     HCab    A    G        0      0        2 
   3  chr3_18993483     HPrz    A    G      0.5      1        2 
   3  chr3_18993483     ZBoe    A    G        0      0        2 
   3  chr3_18993483     ZGre    A    G        0      0        2 
   3  chr3_18993483     ZHar    A    G        0      0        2 
   3  chr3_18993483   Sample    A    G        0      0        2 
   3  chr3_18993701     AAsi    C    T        0      0        2 
   3  chr3_18993701     AKia    C    T        0      0        2 
   3  chr3_18993701     AOna    C    T        0      0        2 
   3  chr3_18993701     ASom    C    T        0      0        2 
   3  chr3_18993701     HCab    C    T        0      0        2 
   3  chr3_18993701     HPrz    C    T        0      0        2 
   3  chr3_18993701     ZBoe    C    T      0.5      1        2 
   3  chr3_18993701     ZGre    C    T        0      0        2 
   3  chr3_18993701     ZHar    C    T        0      0        2 
   3  chr3_18993701   Sample    C    T        0      0        2 
   3  chr3_18993759     AAsi    A    G        0      0        2 
   3  chr3_18993759     AKia    A    G        1      2        2 
   3  chr3_18993759     AOna    A    G        1      2        2 
   3  chr3_18993759     ASom    A    G        0      0        2 
   3  chr3_18993759     HCab    A    G        0      0        2 
   3  chr3_18993759     HPrz    A    G        0      0        2 
   3  chr3_18993759     ZBoe    A    G        0      0        2 
   3  chr3_18993759     ZGre    A    G        0      0        2 
   3  chr3_18993759     ZHar    A    G        0      0        2 
   3  chr3_18993759   Sample    A    G        0      0        2 
   3  chr3_18993789     AAsi    T    C        0      0        2 
   3  chr3_18993789     AKia    T    C        0      0        2 
   3  chr3_18993789     AOna    T    C        0      0        2 
   3  chr3_18993789     ASom    T    C        0      0        2 
   3  chr3_18993789     HCab    T    C        0      0        2 
   3  chr3_18993789     HPrz    T    C        0      0        2 
   3  chr3_18993789     ZBoe    T    C        0      0        2 
   3  chr3_18993789     ZGre    T    C        1      2        2 
   3  chr3_18993789     ZHar    T    C        0      0        2 
   3  chr3_18993789   Sample    T    C        0      0        2 
   3  chr3_18994960     AAsi    A    G      0.5      1        2 
   3  chr3_18994960     AKia    A    G        0      0        2 
   3  chr3_18994960     AOna    A    G        0      0        2 
   3  chr3_18994960     ASom    A    G        1      2        2 
   3  chr3_18994960     HCab    A    G        0      0        2 
   3  chr3_18994960     HPrz    A    G        0      0        2 
   3  chr3_18994960     ZBoe    A    G        0      0        2 
   3  chr3_18994960     ZGre    A    G        0      0        2 
   3  chr3_18994960     ZHar    A    G        0      0        2 
   3  chr3_18994960   Sample    A    G        0      0        2 
   3  chr3_19003140     AAsi    T    G        1      2        2 
   3  chr3_19003140     AKia    T    G        0      0        2 
   3  chr3_19003140     AOna    T    G        0      0        2 
   3  chr3_19003140     ASom    T    G        1      2        2 
   3  chr3_19003140     HCab    T    G        0      0        2 
   3  chr3_19003140     HPrz    T    G        0      0        2 
   3  chr3_19003140     ZBoe    T    G        0      0        2 
   3  chr3_19003140     ZGre    T    G        0      0        2 
   3  chr3_19003140     ZHar    T    G        0      0        2 
   3  chr3_19003140   Sample    T    G        1      2        2 
   3  chr3_19005408     AAsi    T    C        0      0        2 
   3  chr3_19005408     AKia    T    C        0      0        2 
   3  chr3_19005408     AOna    T    C        0      0        2 
   3  chr3_19005408     ASom    T    C        0      0        2 
   3  chr3_19005408     HCab    T    C        0      0        2 
   3  chr3_19005408     HPrz    T    C        0      0        2 
   3  chr3_19005408     ZBoe    T    C        1      2        2 
   3  chr3_19005408     ZGre    T    C        0      0        2 
   3  chr3_19005408     ZHar    T    C        0      0        2 
   3  chr3_19005408   Sample    T    C        0      0        2 
   3  chr3_19009199     AAsi    T    C        0      0        2 
   3  chr3_19009199     AKia    T    C        0      0        2 
   3  chr3_19009199     AOna    T    C        0      0        2 
   3  chr3_19009199     ASom    T    C        0      0        2 
   3  chr3_19009199     HCab    T    C        0      0        2 
   3  chr3_19009199     HPrz    T    C        0      0        2 
   3  chr3_19009199     ZBoe    T    C      0.5      1        2 
   3  chr3_19009199     ZGre    T    C        0      0        2 
   3  chr3_19009199     ZHar    T    C        0      0        2 
   3  chr3_19009199   Sample    T    C        0      0        2 
   3  chr3_19009259     AAsi    G    C        0      0        2 
   3  chr3_19009259     AKia    G    C        0      0        2 
   3  chr3_19009259     AOna    G    C        0      0        2 
   3  chr3_19009259     ASom    G    C        0      0        2 
   3  chr3_19009259     HCab    G    C        0      0        2 
   3  chr3_19009259     HPrz    G    C        0      0        2 
   3  chr3_19009259     ZBoe    G    C        0      0        2 
   3  chr3_19009259     ZGre    G    C        0      0        2 
   3  chr3_19009259     ZHar    G    C        1      2        2 
   3  chr3_19009259   Sample    G    C        0      0        2 
   3  chr3_19010266     AAsi    T    C        0      0        2 
   3  chr3_19010266     AKia    T    C        1      2        2 
   3  chr3_19010266     AOna    T    C        1      2        2 
   3  chr3_19010266     ASom    T    C        0      0        2 
   3  chr3_19010266     HCab    T    C        0      0        2 
   3  chr3_19010266     HPrz    T    C        0      0        2 
   3  chr3_19010266     ZBoe    T    C        0      0        2 
   3  chr3_19010266     ZGre    T    C        0      0        2 
   3  chr3_19010266     ZHar    T    C        0      0        2 
   3  chr3_19010266   Sample    T    C        0      0        2 
   3  chr3_19012130     AAsi    T    G        0      0        2 
   3  chr3_19012130     AKia    T    G        0      0        2 
   3  chr3_19012130     AOna    T    G        0      0        2 
   3  chr3_19012130     ASom    T    G        1      2        2 
   3  chr3_19012130     HCab    T    G        0      0        2 
   3  chr3_19012130     HPrz    T    G        0      0        2 
   3  chr3_19012130     ZBoe    T    G        0      0        2 
   3  chr3_19012130     ZGre    T    G        0      0        2 
   3  chr3_19012130     ZHar    T    G        0      0        2 
   3  chr3_19012130   Sample    T    G        0      0        2 
   3  chr3_19013001     AAsi    C    A        0      0        2 
   3  chr3_19013001     AKia    C    A        0      0        2 
   3  chr3_19013001     AOna    C    A        0      0        2 
   3  chr3_19013001     ASom    C    A        0      0        2 
   3  chr3_19013001     HCab    C    A      0.5      1        2 
   3  chr3_19013001     HPrz    C    A        0      0        2 
   3  chr3_19013001     ZBoe    C    A        0      0        2 
   3  chr3_19013001     ZGre    C    A        0      0        2 
   3  chr3_19013001     ZHar    C    A        0      0        2 
   3  chr3_19013001   Sample    C    A        0      0        2 
   3  chr3_19020058     AAsi    G    A        0      0        2 
   3  chr3_19020058     AKia    G    A        0      0        2 
   3  chr3_19020058     AOna    G    A        0      0        2 
   3  chr3_19020058     ASom    G    A        1      2        2 
   3  chr3_19020058     HCab    G    A        0      0        2 
   3  chr3_19020058     HPrz    G    A        0      0        2 
   3  chr3_19020058     ZBoe    G    A        0      0        2 
   3  chr3_19020058     ZGre    G    A        0      0        2 
   3  chr3_19020058     ZHar    G    A        0      0        2 
   3  chr3_19020058   Sample    G    A        0      0        2 
   3  chr3_19036046     AAsi    G    C        0      0        2 
   3  chr3_19036046     AKia    G    C        0      0        2 
   3  chr3_19036046     AOna    G    C        0      0        2 
   3  chr3_19036046     ASom    G    C        0      0        2 
   3  chr3_19036046     HCab    G    C        1      2        2 
   3  chr3_19036046     HPrz    G    C        1      2        2 
   3  chr3_19036046     ZBoe    G    C        0      0        2 
   3  chr3_19036046     ZGre    G    C        0      0        2 
   3  chr3_19036046     ZHar    G    C        0      0        2 
   3  chr3_19036046   Sample    G    C        0      0        2 
   3  chr3_19036256     AAsi    C    G        0      0        2 
   3  chr3_19036256     AKia    C    G        0      0        2 
   3  chr3_19036256     AOna    C    G        0      0        2 
   3  chr3_19036256     ASom    C    G        0      0        2 
   3  chr3_19036256     HCab    C    G        0      0        2 
   3  chr3_19036256     HPrz    C    G        0      0        2 
   3  chr3_19036256     ZBoe    C    G      0.5      1        2 
   3  chr3_19036256     ZGre    C    G        1      2        2 
   3  chr3_19036256     ZHar    C    G        0      0        2 
   3  chr3_19036256   Sample    C    G        0      0        2 
   3  chr3_19039337     AAsi    C    T        0      0        2 
   3  chr3_19039337     AKia    C    T        0      0        2 
   3  chr3_19039337     AOna    C    T        0      0        2 
   3  chr3_19039337     ASom    C    T        0      0        2 
   3  chr3_19039337     HCab    C    T        1      2        2 
   3  chr3_19039337     HPrz    C    T        1      2        2 
   3  chr3_19039337     ZBoe    C    T        0      0        2 
   3  chr3_19039337     ZGre    C    T        0      0        2 
   3  chr3_19039337     ZHar    C    T        0      0        2 
   3  chr3_19039337   Sample    C    T        0      0        2 
   3  chr3_19045365     AAsi    G    A        0      0        2 
   3  chr3_19045365     AKia    G    A      0.5      1        2 
   3  chr3_19045365     AOna    G    A        1      2        2 
   3  chr3_19045365     ASom    G    A        0      0        2 
   3  chr3_19045365     HCab    G    A        0      0        2 
   3  chr3_19045365     HPrz    G    A        0      0        2 
   3  chr3_19045365     ZBoe    G    A        0      0        2 
   3  chr3_19045365     ZGre    G    A        0      0        2 
   3  chr3_19045365     ZHar    G    A        0      0        2 
   3  chr3_19045365   Sample    G    A        0      0        2 
   3  chr3_19049308     AAsi    A    G      0.5      1        2 
   3  chr3_19049308     AKia    A    G        0      0        2 
   3  chr3_19049308     AOna    A    G        0      0        2 
   3  chr3_19049308     ASom    A    G        0      0        2 
   3  chr3_19049308     HCab    A    G        0      0        2 
   3  chr3_19049308     HPrz    A    G        0      0        2 
   3  chr3_19049308     ZBoe    A    G        0      0        2 
   3  chr3_19049308     ZGre    A    G        0      0        2 
   3  chr3_19049308     ZHar    A    G        0      0        2 
   3  chr3_19049308   Sample    A    G        1      2        2 
   3  chr3_19057831     AAsi    T    C        0      0        2 
   3  chr3_19057831     AKia    T    C        0      0        2 
   3  chr3_19057831     AOna    T    C        0      0        2 
   3  chr3_19057831     ASom    T    C        0      0        2 
   3  chr3_19057831     HCab    T    C        0      0        2 
   3  chr3_19057831     HPrz    T    C        0      0        2 
   3  chr3_19057831     ZBoe    T    C        0      0        2 
   3  chr3_19057831     ZGre    T    C        0      0        2 
   3  chr3_19057831     ZHar    T    C        1      2        2 
   3  chr3_19057831   Sample    T    C        0      0        2 
   3  chr3_19065665     AAsi    G    C        0      0        2 
   3  chr3_19065665     AKia    G    C        0      0        2 
   3  chr3_19065665     AOna    G    C        0      0        2 
   3  chr3_19065665     ASom    G    C        0      0        2 
   3  chr3_19065665     HCab    G    C        1      2        2 
   3  chr3_19065665     HPrz    G    C        1      2        2 
   3  chr3_19065665     ZBoe    G    C        0      0        2 
   3  chr3_19065665     ZGre    G    C        0      0        2 
   3  chr3_19065665     ZHar    G    C        0      0        2 
   3  chr3_19065665   Sample    G    C        0      0        2 
   3  chr3_19069833     AAsi    G    A        0      0        2 
   3  chr3_19069833     AKia    G    A        0      0        2 
   3  chr3_19069833     AOna    G    A        0      0        2 
   3  chr3_19069833     ASom    G    A        0      0        2 
   3  chr3_19069833     HCab    G    A        1      2        2 
   3  chr3_19069833     HPrz    G    A        1      2        2 
   3  chr3_19069833     ZBoe    G    A        0      0        2 
   3  chr3_19069833     ZGre    G    A        0      0        2 
   3  chr3_19069833     ZHar    G    A        0      0        2 
   3  chr3_19069833   Sample    G    A        0      0        2 
   3  chr3_19070697     AAsi    A    G        0      0        2 
   3  chr3_19070697     AKia    A    G        0      0        2 
   3  chr3_19070697     AOna    A    G        0      0        2 
   3  chr3_19070697     ASom    A    G        0      0        2 
   3  chr3_19070697     HCab    A    G        0      0        2 
   3  chr3_19070697     HPrz    A    G      0.5      1        2 
   3  chr3_19070697     ZBoe    A    G        0      0        2 
   3  chr3_19070697     ZGre    A    G        0      0        2 
   3  chr3_19070697     ZHar    A    G        0      0        2 
   3  chr3_19070697   Sample    A    G        0      0        2 
   3  chr3_19071598     AAsi    G    C        0      0        2 
   3  chr3_19071598     AKia    G    C        0      0        2 
   3  chr3_19071598     AOna    G    C        0      0        2 
   3  chr3_19071598     ASom    G    C        0      0        2 
   3  chr3_19071598     HCab    G    C        0      0        2 
   3  chr3_19071598     HPrz    G    C        0      0        2 
   3  chr3_19071598     ZBoe    G    C        0      0        2 
   3  chr3_19071598     ZGre    G    C      0.5      1        2 
   3  chr3_19071598     ZHar    G    C        0      0        2 
   3  chr3_19071598   Sample    G    C        0      0        2 
   3  chr3_19092861     AAsi    C    A        0      0        2 
   3  chr3_19092861     AKia    C    A        0      0        2 
   3  chr3_19092861     AOna    C    A        0      0        2 
   3  chr3_19092861     ASom    C    A        0      0        2 
   3  chr3_19092861     HCab    C    A        0      0        2 
   3  chr3_19092861     HPrz    C    A        0      0        2 
   3  chr3_19092861     ZBoe    C    A        0      0        2 
   3  chr3_19092861     ZGre    C    A        1      2        2 
   3  chr3_19092861     ZHar    C    A        0      0        2 
   3  chr3_19092861   Sample    C    A        0      0        2 
   3  chr3_19096269     AAsi    C    T        1      2        2 
   3  chr3_19096269     AKia    C    T        0      0        2 
   3  chr3_19096269     AOna    C    T        0      0        2 
   3  chr3_19096269     ASom    C    T        1      2        2 
   3  chr3_19096269     HCab    C    T        0      0        2 
   3  chr3_19096269     HPrz    C    T        0      0        2 
   3  chr3_19096269     ZBoe    C    T        0      0        2 
   3  chr3_19096269     ZGre    C    T        0      0        2 
   3  chr3_19096269     ZHar    C    T        0      0        2 
   3  chr3_19096269   Sample    C    T        1      2        2 
   3  chr3_19113065     AAsi    T    C        0      0        2 
   3  chr3_19113065     AKia    T    C        0      0        2 
   3  chr3_19113065     AOna    T    C        0      0        2 
   3  chr3_19113065     ASom    T    C        0      0        2 
   3  chr3_19113065     HCab    T    C        0      0        2 
   3  chr3_19113065     HPrz    T    C        0      0        2 
   3  chr3_19113065     ZBoe    T    C        0      0        2 
   3  chr3_19113065     ZGre    T    C        1      2        2 
   3  chr3_19113065     ZHar    T    C        0      0        2 
   3  chr3_19113065   Sample    T    C        0      0        2 
   3  chr3_19117706     AAsi    T    G        0      0        2 
   3  chr3_19117706     AKia    T    G        0      0        2 
   3  chr3_19117706     AOna    T    G        0      0        2 
   3  chr3_19117706     ASom    T    G        0      0        2 
   3  chr3_19117706     HCab    T    G        1      2        2 
   3  chr3_19117706     HPrz    T    G      0.5      1        2 
   3  chr3_19117706     ZBoe    T    G        0      0        2 
   3  chr3_19117706     ZGre    T    G        0      0        2 
   3  chr3_19117706     ZHar    T    G        0      0        2 
   3  chr3_19117706   Sample    T    G        0      0        2 
   3  chr3_19118330     AAsi    A    G        0      0        2 
   3  chr3_19118330     AKia    A    G        0      0        2 
   3  chr3_19118330     AOna    A    G        0      0        2 
   3  chr3_19118330     ASom    A    G        0      0        2 
   3  chr3_19118330     HCab    A    G        1      2        2 
   3  chr3_19118330     HPrz    A    G        1      2        2 
   3  chr3_19118330     ZBoe    A    G        0      0        2 
   3  chr3_19118330     ZGre    A    G        0      0        2 
   3  chr3_19118330     ZHar    A    G        0      0        2 
   3  chr3_19118330   Sample    A    G        0      0        2 
   3  chr3_19120082     AAsi    C    A        0      0        2 
   3  chr3_19120082     AKia    C    A        0      0        2 
   3  chr3_19120082     AOna    C    A        0      0        2 
   3  chr3_19120082     ASom    C    A        0      0        2 
   3  chr3_19120082     HCab    C    A        0      0        2 
   3  chr3_19120082     HPrz    C    A      0.5      1        2 
   3  chr3_19120082     ZBoe    C    A        0      0        2 
   3  chr3_19120082     ZGre    C    A        0      0        2 
   3  chr3_19120082     ZHar    C    A        0      0        2 
   3  chr3_19120082   Sample    C    A        0      0        2 
   3  chr3_19121844     AAsi    T    C        0      0        2 
   3  chr3_19121844     AKia    T    C        0      0        2 
   3  chr3_19121844     AOna    T    C        0      0        2 
   3  chr3_19121844     ASom    T    C        0      0        2 
   3  chr3_19121844     HCab    T    C        0      0        2 
   3  chr3_19121844     HPrz    T    C        0      0        2 
   3  chr3_19121844     ZBoe    T    C        1      2        2 
   3  chr3_19121844     ZGre    T    C        0      0        2 
   3  chr3_19121844     ZHar    T    C        0      0        2 
   3  chr3_19121844   Sample    T    C        0      0        2 
   3  chr3_19127489     AAsi    A    G        0      0        2 
   3  chr3_19127489     AKia    A    G        0      0        2 
   3  chr3_19127489     AOna    A    G        0      0        2 
   3  chr3_19127489     ASom    A    G        0      0        2 
   3  chr3_19127489     HCab    A    G        0      0        2 
   3  chr3_19127489     HPrz    A    G        0      0        2 
   3  chr3_19127489     ZBoe    A    G        1      2        2 
   3  chr3_19127489     ZGre    A    G        0      0        2 
   3  chr3_19127489     ZHar    A    G        1      2        2 
   3  chr3_19127489   Sample    A    G        0      0        2 
   3  chr3_19127628     AAsi    T    G        0      0        2 
   3  chr3_19127628     AKia    T    G        0      0        2 
   3  chr3_19127628     AOna    T    G        0      0        2 
   3  chr3_19127628     ASom    T    G        0      0        2 
   3  chr3_19127628     HCab    T    G        0      0        2 
   3  chr3_19127628     HPrz    T    G        0      0        2 
   3  chr3_19127628     ZBoe    T    G        0      0        2 
   3  chr3_19127628     ZGre    T    G      0.5      1        2 
   3  chr3_19127628     ZHar    T    G        0      0        2 
   3  chr3_19127628   Sample    T    G        0      0        2 
   3  chr3_19128765     AAsi    T    C        0      0        2 
   3  chr3_19128765     AKia    T    C        0      0        2 
   3  chr3_19128765     AOna    T    C        0      0        2 
   3  chr3_19128765     ASom    T    C        0      0        2 
   3  chr3_19128765     HCab    T    C      0.5      1        2 
   3  chr3_19128765     HPrz    T    C        0      0        2 
   3  chr3_19128765     ZBoe    T    C        0      0        2 
   3  chr3_19128765     ZGre    T    C        0      0        2 
   3  chr3_19128765     ZHar    T    C        0      0        2 
   3  chr3_19128765   Sample    T    C        0      0        2 
   3  chr3_19152626     AAsi    G    C        0      0        2 
   3  chr3_19152626     AKia    G    C        0      0        2 
   3  chr3_19152626     AOna    G    C        0      0        2 
   3  chr3_19152626     ASom    G    C        0      0        2 
   3  chr3_19152626     HCab    G    C        0      0        2 
   3  chr3_19152626     HPrz    G    C        0      0        2 
   3  chr3_19152626     ZBoe    G    C      0.5      1        2 
   3  chr3_19152626     ZGre    G    C        0      0        2 
   3  chr3_19152626     ZHar    G    C        0      0        2 
   3  chr3_19152626   Sample    G    C        0      0        2 
   3  chr3_19161386     AAsi    G    A        0      0        2 
   3  chr3_19161386     AKia    G    A        0      0        2 
   3  chr3_19161386     AOna    G    A        0      0        2 
   3  chr3_19161386     ASom    G    A        0      0        2 
   3  chr3_19161386     HCab    G    A        0      0        2 
   3  chr3_19161386     HPrz    G    A        0      0        2 
   3  chr3_19161386     ZBoe    G    A        0      0        2 
   3  chr3_19161386     ZGre    G    A      0.5      1        2 
   3  chr3_19161386     ZHar    G    A        0      0        2 
   3  chr3_19161386   Sample    G    A        0      0        2 
   3  chr3_19162632     AAsi    C    G        0      0        2 
   3  chr3_19162632     AKia    C    G        0      0        2 
   3  chr3_19162632     AOna    C    G        0      0        2 
   3  chr3_19162632     ASom    C    G        0      0        2 
   3  chr3_19162632     HCab    C    G        0      0        2 
   3  chr3_19162632     HPrz    C    G        0      0        2 
   3  chr3_19162632     ZBoe    C    G        0      0        2 
   3  chr3_19162632     ZGre    C    G        0      0        2 
   3  chr3_19162632     ZHar    C    G        1      2        2 
   3  chr3_19162632   Sample    C    G        0      0        2 
   3  chr3_19172921     AAsi    C    T        0      0        2 
   3  chr3_19172921     AKia    C    T        1      2        2 
   3  chr3_19172921     AOna    C    T        0      0        2 
   3  chr3_19172921     ASom    C    T        0      0        2 
   3  chr3_19172921     HCab    C    T        0      0        2 
   3  chr3_19172921     HPrz    C    T        0      0        2 
   3  chr3_19172921     ZBoe    C    T        0      0        2 
   3  chr3_19172921     ZGre    C    T        0      0        2 
   3  chr3_19172921     ZHar    C    T        0      0        2 
   3  chr3_19172921   Sample    C    T        0      0        2 
   3  chr3_19179068     AAsi    T    C        0      0        2 
   3  chr3_19179068     AKia    T    C        0      0        2 
   3  chr3_19179068     AOna    T    C        0      0        2 
   3  chr3_19179068     ASom    T    C        0      0        2 
   3  chr3_19179068     HCab    T    C        0      0        2 
   3  chr3_19179068     HPrz    T    C        0      0        2 
   3  chr3_19179068     ZBoe    T    C        1      2        2 
   3  chr3_19179068     ZGre    T    C        1      2        2 
   3  chr3_19179068     ZHar    T    C        0      0        2 
   3  chr3_19179068   Sample    T    C        0      0        2 
   3  chr3_19182026     AAsi    T    C        0      0        2 
   3  chr3_19182026     AKia    T    C        0      0        2 
   3  chr3_19182026     AOna    T    C        0      0        2 
   3  chr3_19182026     ASom    T    C        0      0        2 
   3  chr3_19182026     HCab    T    C        1      2        2 
   3  chr3_19182026     HPrz    T    C        1      2        2 
   3  chr3_19182026     ZBoe    T    C        0      0        2 
   3  chr3_19182026     ZGre    T    C        0      0        2 
   3  chr3_19182026     ZHar    T    C        0      0        2 
   3  chr3_19182026   Sample    T    C        0      0        2 
   3  chr3_19182579     AAsi    T    C        0      0        2 
   3  chr3_19182579     AKia    T    C        0      0        2 
   3  chr3_19182579     AOna    T    C        0      0        2 
   3  chr3_19182579     ASom    T    C        0      0        2 
   3  chr3_19182579     HCab    T    C        0      0        2 
   3  chr3_19182579     HPrz    T    C        0      0        2 
   3  chr3_19182579     ZBoe    T    C        0      0        2 
   3  chr3_19182579     ZGre    T    C        0      0        2 
   3  chr3_19182579     ZHar    T    C      0.5      1        2 
   3  chr3_19182579   Sample    T    C        0      0        2 
   3  chr3_19204050     AAsi    T    C        0      0        2 
   3  chr3_19204050     AKia    T    C        1      2        2 
   3  chr3_19204050     AOna    T    C        1      2        2 
   3  chr3_19204050     ASom    T    C        0      0        2 
   3  chr3_19204050     HCab    T    C        0      0        2 
   3  chr3_19204050     HPrz    T    C        0      0        2 
   3  chr3_19204050     ZBoe    T    C        0      0        2 
   3  chr3_19204050     ZGre    T    C        0      0        2 
   3  chr3_19204050     ZHar    T    C        0      0        2 
   3  chr3_19204050   Sample    T    C        0      0        2 
   3  chr3_19209172     AAsi    G    A        0      0        2 
   3  chr3_19209172     AKia    G    A        0      0        2 
   3  chr3_19209172     AOna    G    A        0      0        2 
   3  chr3_19209172     ASom    G    A        0      0        2 
   3  chr3_19209172     HCab    G    A        0      0        2 
   3  chr3_19209172     HPrz    G    A        0      0        2 
   3  chr3_19209172     ZBoe    G    A        0      0        2 
   3  chr3_19209172     ZGre    G    A      0.5      1        2 
   3  chr3_19209172     ZHar    G    A        0      0        2 
   3  chr3_19209172   Sample    G    A        0      0        2 
   3  chr3_19215308     AAsi    T    C        1      2        2 
   3  chr3_19215308     AKia    T    C        0      0        2 
   3  chr3_19215308     AOna    T    C        0      0        2 
   3  chr3_19215308     ASom    T    C        1      2        2 
   3  chr3_19215308     HCab    T    C        0      0        2 
   3  chr3_19215308     HPrz    T    C        0      0        2 
   3  chr3_19215308     ZBoe    T    C        0      0        2 
   3  chr3_19215308     ZGre    T    C        0      0        2 
   3  chr3_19215308     ZHar    T    C        0      0        2 
   3  chr3_19215308   Sample    T    C        1      2        2 
   3  chr3_19218777     AAsi    A    G        0      0        2 
   3  chr3_19218777     AKia    A    G      0.5      1        2 
   3  chr3_19218777     AOna    A    G        0      0        2 
   3  chr3_19218777     ASom    A    G        0      0        2 
   3  chr3_19218777     HCab    A    G        0      0        2 
   3  chr3_19218777     HPrz    A    G        0      0        2 
   3  chr3_19218777     ZBoe    A    G        0      0        2 
   3  chr3_19218777     ZGre    A    G        0      0        2 
   3  chr3_19218777     ZHar    A    G        0      0        2 
   3  chr3_19218777   Sample    A    G        0      0        2 
   3  chr3_19220763     AAsi    A    G        0      0        2 
   3  chr3_19220763     AKia    A    G        0      0        2 
   3  chr3_19220763     AOna    A    G        1      2        2 
   3  chr3_19220763     ASom    A    G        0      0        2 
   3  chr3_19220763     HCab    A    G        0      0        2 
   3  chr3_19220763     HPrz    A    G        0      0        2 
   3  chr3_19220763     ZBoe    A    G        0      0        2 
   3  chr3_19220763     ZGre    A    G        0      0        2 
   3  chr3_19220763     ZHar    A    G        0      0        2 
   3  chr3_19220763   Sample    A    G        0      0        2 
   3  chr3_19221340     AAsi    A    G        0      0        2 
   3  chr3_19221340     AKia    A    G        0      0        2 
   3  chr3_19221340     AOna    A    G        0      0        2 
   3  chr3_19221340     ASom    A    G        0      0        2 
   3  chr3_19221340     HCab    A    G        1      2        2 
   3  chr3_19221340     HPrz    A    G        1      2        2 
   3  chr3_19221340     ZBoe    A    G        0      0        2 
   3  chr3_19221340     ZGre    A    G        0      0        2 
   3  chr3_19221340     ZHar    A    G        0      0        2 
   3  chr3_19221340   Sample    A    G        0      0        2 
   3  chr3_19222215     AAsi    G    A        0      0        2 
   3  chr3_19222215     AKia    G    A        0      0        2 
   3  chr3_19222215     AOna    G    A        0      0        2 
   3  chr3_19222215     ASom    G    A        0      0        2 
   3  chr3_19222215     HCab    G    A        1      2        2 
   3  chr3_19222215     HPrz    G    A        1      2        2 
   3  chr3_19222215     ZBoe    G    A        0      0        2 
   3  chr3_19222215     ZGre    G    A        0      0        2 
   3  chr3_19222215     ZHar    G    A        0      0        2 
   3  chr3_19222215   Sample    G    A        0      0        2 
   3  chr3_19223937     AAsi    C    T        0      0        2 
   3  chr3_19223937     AKia    C    T        0      0        2 
   3  chr3_19223937     AOna    C    T        0      0        2 
   3  chr3_19223937     ASom    C    T        0      0        2 
   3  chr3_19223937     HCab    C    T        1      2        2 
   3  chr3_19223937     HPrz    C    T        1      2        2 
   3  chr3_19223937     ZBoe    C    T        0      0        2 
   3  chr3_19223937     ZGre    C    T        0      0        2 
   3  chr3_19223937     ZHar    C    T        0      0        2 
   3  chr3_19223937   Sample    C    T        0      0        2 
   3  chr3_19229802     AAsi    C    T        0      0        2 
   3  chr3_19229802     AKia    C    T        1      2        2 
   3  chr3_19229802     AOna    C    T        1      2        2 
   3  chr3_19229802     ASom    C    T        0      0        2 
   3  chr3_19229802     HCab    C    T        0      0        2 
   3  chr3_19229802     HPrz    C    T        0      0        2 
   3  chr3_19229802     ZBoe    C    T        0      0        2 
   3  chr3_19229802     ZGre    C    T        0      0        2 
   3  chr3_19229802     ZHar    C    T        0      0        2 
   3  chr3_19229802   Sample    C    T        0      0        2 
   3  chr3_19235335     AAsi    T    C        1      2        2 
   3  chr3_19235335     AKia    T    C        0      0        2 
   3  chr3_19235335     AOna    T    C        0      0        2 
   3  chr3_19235335     ASom    T    C        1      2        2 
   3  chr3_19235335     HCab    T    C        0      0        2 
   3  chr3_19235335     HPrz    T    C        0      0        2 
   3  chr3_19235335     ZBoe    T    C        0      0        2 
   3  chr3_19235335     ZGre    T    C        0      0        2 
   3  chr3_19235335     ZHar    T    C        0      0        2 
   3  chr3_19235335   Sample    T    C        1      2        2 
   3  chr3_19237645     AAsi    T    C        0      0        2 
   3  chr3_19237645     AKia    T    C        0      0        2 
   3  chr3_19237645     AOna    T    C        0      0        2 
   3  chr3_19237645     ASom    T    C        0      0        2 
   3  chr3_19237645     HCab    T    C        0      0        2 
   3  chr3_19237645     HPrz    T    C        0      0        2 
   3  chr3_19237645     ZBoe    T    C        1      2        2 
   3  chr3_19237645     ZGre    T    C        0      0        2 
   3  chr3_19237645     ZHar    T    C        0      0        2 
   3  chr3_19237645   Sample    T    C        0      0        2 
   3  chr3_19242942     AAsi    C    T        0      0        2 
   3  chr3_19242942     AKia    C    T        0      0        2 
   3  chr3_19242942     AOna    C    T        0      0        2 
   3  chr3_19242942     ASom    C    T        0      0        2 
   3  chr3_19242942     HCab    C    T        0      0        2 
   3  chr3_19242942     HPrz    C    T        0      0        2 
   3  chr3_19242942     ZBoe    C    T        0      0        2 
   3  chr3_19242942     ZGre    C    T        1      2        2 
   3  chr3_19242942     ZHar    C    T        0      0        2 
   3  chr3_19242942   Sample    C    T        0      0        2 
   3  chr3_19255241     AAsi    A    G        0      0        2 
   3  chr3_19255241     AKia    A    G        0      0        2 
   3  chr3_19255241     AOna    A    G        0      0        2 
   3  chr3_19255241     ASom    A    G        0      0        2 
   3  chr3_19255241     HCab    A    G        0      0        2 
   3  chr3_19255241     HPrz    A    G        0      0        2 
   3  chr3_19255241     ZBoe    A    G        0      0        2 
   3  chr3_19255241     ZGre    A    G        0      0        2 
   3  chr3_19255241     ZHar    A    G        1      2        2 
   3  chr3_19255241   Sample    A    G        0      0        2 
   3  chr3_19261092     AAsi    G    A        0      0        2 
   3  chr3_19261092     AKia    G    A        0      0        2 
   3  chr3_19261092     AOna    G    A        0      0        2 
   3  chr3_19261092     ASom    G    A        0      0        2 
   3  chr3_19261092     HCab    G    A        1      2        2 
   3  chr3_19261092     HPrz    G    A        1      2        2 
   3  chr3_19261092     ZBoe    G    A        0      0        2 
   3  chr3_19261092     ZGre    G    A        0      0        2 
   3  chr3_19261092     ZHar    G    A        0      0        2 
   3  chr3_19261092   Sample    G    A        0      0        2 
   3  chr3_19275188     AAsi    G    T        0      0        2 
   3  chr3_19275188     AKia    G    T        1      2        2 
   3  chr3_19275188     AOna    G    T        0      0        2 
   3  chr3_19275188     ASom    G    T        0      0        2 
   3  chr3_19275188     HCab    G    T        0      0        2 
   3  chr3_19275188     HPrz    G    T        0      0        2 
   3  chr3_19275188     ZBoe    G    T        0      0        2 
   3  chr3_19275188     ZGre    G    T        0      0        2 
   3  chr3_19275188     ZHar    G    T        0      0        2 
   3  chr3_19275188   Sample    G    T        0      0        2 
   3  chr3_19287613     AAsi    A    C        0      0        2 
   3  chr3_19287613     AKia    A    C        0      0        2 
   3  chr3_19287613     AOna    A    C        0      0        2 
   3  chr3_19287613     ASom    A    C        0      0        2 
   3  chr3_19287613     HCab    A    C        0      0        2 
   3  chr3_19287613     HPrz    A    C        0      0        2 
   3  chr3_19287613     ZBoe    A    C        1      2        2 
   3  chr3_19287613     ZGre    A    C        0      0        2 
   3  chr3_19287613     ZHar    A    C        0      0        2 
   3  chr3_19287613   Sample    A    C        0      0        2 
   3  chr3_19293287     AAsi    T    C        0      0        2 
   3  chr3_19293287     AKia    T    C        1      2        2 
   3  chr3_19293287     AOna    T    C        0      0        2 
   3  chr3_19293287     ASom    T    C        0      0        2 
   3  chr3_19293287     HCab    T    C        0      0        2 
   3  chr3_19293287     HPrz    T    C        0      0        2 
   3  chr3_19293287     ZBoe    T    C        0      0        2 
   3  chr3_19293287     ZGre    T    C        0      0        2 
   3  chr3_19293287     ZHar    T    C        0      0        2 
   3  chr3_19293287   Sample    T    C        0      0        2 
   3  chr3_19296915     AAsi    G    A        0      0        2 
   3  chr3_19296915     AKia    G    A        0      0        2 
   3  chr3_19296915     AOna    G    A        0      0        2 
   3  chr3_19296915     ASom    G    A        0      0        2 
   3  chr3_19296915     HCab    G    A        0      0        2 
   3  chr3_19296915     HPrz    G    A        0      0        2 
   3  chr3_19296915     ZBoe    G    A        0      0        2 
   3  chr3_19296915     ZGre    G    A        0      0        2 
   3  chr3_19296915     ZHar    G    A      0.5      1        2 
   3  chr3_19296915   Sample    G    A        0      0        2 
   3  chr3_19305609     AAsi    C    G      0.5      1        2 
   3  chr3_19305609     AKia    C    G        0      0        2 
   3  chr3_19305609     AOna    C    G        0      0        2 
   3  chr3_19305609     ASom    C    G        0      0        2 
   3  chr3_19305609     HCab    C    G        0      0        2 
   3  chr3_19305609     HPrz    C    G        0      0        2 
   3  chr3_19305609     ZBoe    C    G        0      0        2 
   3  chr3_19305609     ZGre    C    G        0      0        2 
   3  chr3_19305609     ZHar    C    G        0      0        2 
   3  chr3_19305609   Sample    C    G        0      0        2 
   3  chr3_19324420     AAsi    A    T        0      0        2 
   3  chr3_19324420     AKia    A    T        0      0        2 
   3  chr3_19324420     AOna    A    T        0      0        2 
   3  chr3_19324420     ASom    A    T        0      0        2 
   3  chr3_19324420     HCab    A    T      0.5      1        2 
   3  chr3_19324420     HPrz    A    T      0.5      1        2 
   3  chr3_19324420     ZBoe    A    T        0      0        2 
   3  chr3_19324420     ZGre    A    T        0      0        2 
   3  chr3_19324420     ZHar    A    T        0      0        2 
   3  chr3_19324420   Sample    A    T        0      0        2 
   3  chr3_19345851     AAsi    C    T        0      0        2 
   3  chr3_19345851     AKia    C    T        0      0        2 
   3  chr3_19345851     AOna    C    T        0      0        2 
   3  chr3_19345851     ASom    C    T        0      0        2 
   3  chr3_19345851     HCab    C    T        1      2        2 
   3  chr3_19345851     HPrz    C    T        1      2        2 
   3  chr3_19345851     ZBoe    C    T        0      0        2 
   3  chr3_19345851     ZGre    C    T        0      0        2 
   3  chr3_19345851     ZHar    C    T        0      0        2 
   3  chr3_19345851   Sample    C    T        0      0        2 
   3  chr3_19347626     AAsi    G    A        0      0        2 
   3  chr3_19347626     AKia    G    A        0      0        2 
   3  chr3_19347626     AOna    G    A        0      0        2 
   3  chr3_19347626     ASom    G    A        0      0        2 
   3  chr3_19347626     HCab    G    A        0      0        2 
   3  chr3_19347626     HPrz    G    A        0      0        2 
   3  chr3_19347626     ZBoe    G    A        0      0        2 
   3  chr3_19347626     ZGre    G    A        0      0        2 
   3  chr3_19347626     ZHar    G    A        1      2        2 
   3  chr3_19347626   Sample    G    A        0      0        2 
   3  chr3_19354096     AAsi    G    A        0      0        2 
   3  chr3_19354096     AKia    G    A        1      2        2 
   3  chr3_19354096     AOna    G    A        1      2        2 
   3  chr3_19354096     ASom    G    A        0      0        2 
   3  chr3_19354096     HCab    G    A        0      0        2 
   3  chr3_19354096     HPrz    G    A        0      0        2 
   3  chr3_19354096     ZBoe    G    A        0      0        2 
   3  chr3_19354096     ZGre    G    A        0      0        2 
   3  chr3_19354096     ZHar    G    A        0      0        2 
   3  chr3_19354096   Sample    G    A        0      0        2 
   3  chr3_19358157     AAsi    A    G        0      0        2 
   3  chr3_19358157     AKia    A    G        0      0        2 
   3  chr3_19358157     AOna    A    G        0      0        2 
   3  chr3_19358157     ASom    A    G        0      0        2 
   3  chr3_19358157     HCab    A    G        1      2        2 
   3  chr3_19358157     HPrz    A    G        1      2        2 
   3  chr3_19358157     ZBoe    A    G        0      0        2 
   3  chr3_19358157     ZGre    A    G        0      0        2 
   3  chr3_19358157     ZHar    A    G        0      0        2 
   3  chr3_19358157   Sample    A    G        0      0        2 
   3  chr3_19360698     AAsi    G    A        0      0        2 
   3  chr3_19360698     AKia    G    A        0      0        2 
   3  chr3_19360698     AOna    G    A        0      0        2 
   3  chr3_19360698     ASom    G    A        0      0        2 
   3  chr3_19360698     HCab    G    A      0.5      1        2 
   3  chr3_19360698     HPrz    G    A      0.5      1        2 
   3  chr3_19360698     ZBoe    G    A        0      0        2 
   3  chr3_19360698     ZGre    G    A        0      0        2 
   3  chr3_19360698     ZHar    G    A        0      0        2 
   3  chr3_19360698   Sample    G    A        0      0        2 
   3  chr3_19361719     AAsi    G    C        1      2        2 
   3  chr3_19361719     AKia    G    C        1      2        2 
   3  chr3_19361719     AOna    G    C        1      2        2 
   3  chr3_19361719     ASom    G    C        1      2        2 
   3  chr3_19361719     HCab    G    C        0      0        2 
   3  chr3_19361719     HPrz    G    C        0      0        2 
   3  chr3_19361719     ZBoe    G    C        0      0        2 
   3  chr3_19361719     ZGre    G    C        0      0        2 
   3  chr3_19361719     ZHar    G    C        0      0        2 
   3  chr3_19361719   Sample    G    C        1      2        2 
   3  chr3_19364113     AAsi    T    C        0      0        2 
   3  chr3_19364113     AKia    T    C        0      0        2 
   3  chr3_19364113     AOna    T    C        0      0        2 
   3  chr3_19364113     ASom    T    C        0      0        2 
   3  chr3_19364113     HCab    T    C        1      2        2 
   3  chr3_19364113     HPrz    T    C        1      2        2 
   3  chr3_19364113     ZBoe    T    C        0      0        2 
   3  chr3_19364113     ZGre    T    C        0      0        2 
   3  chr3_19364113     ZHar    T    C        0      0        2 
   3  chr3_19364113   Sample    T    C        0      0        2 
   3  chr3_19365168     AAsi    G    A        0      0        2 
   3  chr3_19365168     AKia    G    A        0      0        2 
   3  chr3_19365168     AOna    G    A        0      0        2 
   3  chr3_19365168     ASom    G    A        0      0        2 
   3  chr3_19365168     HCab    G    A        1      2        2 
   3  chr3_19365168     HPrz    G    A        1      2        2 
   3  chr3_19365168     ZBoe    G    A        0      0        2 
   3  chr3_19365168     ZGre    G    A        0      0        2 
   3  chr3_19365168     ZHar    G    A        0      0        2 
   3  chr3_19365168   Sample    G    A        0      0        2 
   3  chr3_19368671     AAsi    C    G        0      0        2 
   3  chr3_19368671     AKia    C    G        0      0        2 
   3  chr3_19368671     AOna    C    G        0      0        2 
   3  chr3_19368671     ASom    C    G        0      0        2 
   3  chr3_19368671     HCab    C    G        0      0        2 
   3  chr3_19368671     HPrz    C    G        0      0        2 
   3  chr3_19368671     ZBoe    C    G        0      0        2 
   3  chr3_19368671     ZGre    C    G        0      0        2 
   3  chr3_19368671     ZHar    C    G        1      2        2 
   3  chr3_19368671   Sample    C    G        0      0        2 
   3  chr3_19372685     AAsi    G    A        0      0        2 
   3  chr3_19372685     AKia    G    A        0      0        2 
   3  chr3_19372685     AOna    G    A        0      0        2 
   3  chr3_19372685     ASom    G    A        1      2        2 
   3  chr3_19372685     HCab    G    A        0      0        2 
   3  chr3_19372685     HPrz    G    A        0      0        2 
   3  chr3_19372685     ZBoe    G    A        0      0        2 
   3  chr3_19372685     ZGre    G    A        0      0        2 
   3  chr3_19372685     ZHar    G    A        0      0        2 
   3  chr3_19372685   Sample    G    A        0      0        2 
   3  chr3_19376396     AAsi    G    C        0      0        2 
   3  chr3_19376396     AKia    G    C        0      0        2 
   3  chr3_19376396     AOna    G    C        0      0        2 
   3  chr3_19376396     ASom    G    C        0      0        2 
   3  chr3_19376396     HCab    G    C        0      0        2 
   3  chr3_19376396     HPrz    G    C        0      0        2 
   3  chr3_19376396     ZBoe    G    C        0      0        2 
   3  chr3_19376396     ZGre    G    C        1      2        2 
   3  chr3_19376396     ZHar    G    C        0      0        2 
   3  chr3_19376396   Sample    G    C        0      0        2 
   3  chr3_19377526     AAsi    T    C        0      0        2 
   3  chr3_19377526     AKia    T    C        0      0        2 
   3  chr3_19377526     AOna    T    C        0      0        2 
   3  chr3_19377526     ASom    T    C        0      0        2 
   3  chr3_19377526     HCab    T    C        1      2        2 
   3  chr3_19377526     HPrz    T    C        1      2        2 
   3  chr3_19377526     ZBoe    T    C        0      0        2 
   3  chr3_19377526     ZGre    T    C        0      0        2 
   3  chr3_19377526     ZHar    T    C        0      0        2 
   3  chr3_19377526   Sample    T    C        0      0        2 
   3  chr3_19390433     AAsi    A    G        0      0        2 
   3  chr3_19390433     AKia    A    G        0      0        2 
   3  chr3_19390433     AOna    A    G        0      0        2 
   3  chr3_19390433     ASom    A    G        0      0        2 
   3  chr3_19390433     HCab    A    G        0      0        2 
   3  chr3_19390433     HPrz    A    G        0      0        2 
   3  chr3_19390433     ZBoe    A    G        0      0        2 
   3  chr3_19390433     ZGre    A    G      0.5      1        2 
   3  chr3_19390433     ZHar    A    G        0      0        2 
   3  chr3_19390433   Sample    A    G        0      0        2 
   3  chr3_19392110     AAsi    G    C        0      0        2 
   3  chr3_19392110     AKia    G    C        1      2        2 
   3  chr3_19392110     AOna    G    C        1      2        2 
   3  chr3_19392110     ASom    G    C        0      0        2 
   3  chr3_19392110     HCab    G    C        0      0        2 
   3  chr3_19392110     HPrz    G    C        0      0        2 
   3  chr3_19392110     ZBoe    G    C        0      0        2 
   3  chr3_19392110     ZGre    G    C        0      0        2 
   3  chr3_19392110     ZHar    G    C        0      0        2 
   3  chr3_19392110   Sample    G    C        0      0        2 
   3  chr3_19392875     AAsi    T    C        1      2        2 
   3  chr3_19392875     AKia    T    C        0      0        2 
   3  chr3_19392875     AOna    T    C        0      0        2 
   3  chr3_19392875     ASom    T    C        1      2        2 
   3  chr3_19392875     HCab    T    C        0      0        2 
   3  chr3_19392875     HPrz    T    C        0      0        2 
   3  chr3_19392875     ZBoe    T    C        0      0        2 
   3  chr3_19392875     ZGre    T    C        0      0        2 
   3  chr3_19392875     ZHar    T    C        0      0        2 
   3  chr3_19392875   Sample    T    C        1      2        2 
   3  chr3_19402077     AAsi    G    C        0      0        2 
   3  chr3_19402077     AKia    G    C        0      0        2 
   3  chr3_19402077     AOna    G    C        0      0        2 
   3  chr3_19402077     ASom    G    C        0      0        2 
   3  chr3_19402077     HCab    G    C        0      0        2 
   3  chr3_19402077     HPrz    G    C        0      0        2 
   3  chr3_19402077     ZBoe    G    C        0      0        2 
   3  chr3_19402077     ZGre    G    C        0      0        2 
   3  chr3_19402077     ZHar    G    C      0.5      1        2 
   3  chr3_19402077   Sample    G    C        0      0        2 
   3  chr3_19406533     AAsi    G    C        0      0        2 
   3  chr3_19406533     AKia    G    C        0      0        2 
   3  chr3_19406533     AOna    G    C        0      0        2 
   3  chr3_19406533     ASom    G    C        0      0        2 
   3  chr3_19406533     HCab    G    C        1      2        2 
   3  chr3_19406533     HPrz    G    C        1      2        2 
   3  chr3_19406533     ZBoe    G    C        0      0        2 
   3  chr3_19406533     ZGre    G    C        0      0        2 
   3  chr3_19406533     ZHar    G    C        0      0        2 
   3  chr3_19406533   Sample    G    C        0      0        2 
   3  chr3_19412108     AAsi    A    G      0.5      1        2 
   3  chr3_19412108     AKia    A    G        0      0        2 
   3  chr3_19412108     AOna    A    G        0      0        2 
   3  chr3_19412108     ASom    A    G        0      0        2 
   3  chr3_19412108     HCab    A    G        0      0        2 
   3  chr3_19412108     HPrz    A    G        0      0        2 
   3  chr3_19412108     ZBoe    A    G        0      0        2 
   3  chr3_19412108     ZGre    A    G        0      0        2 
   3  chr3_19412108     ZHar    A    G        0      0        2 
   3  chr3_19412108   Sample    A    G        0      0        2 
   3  chr3_19416331     AAsi    A    G        1      2        2 
   3  chr3_19416331     AKia    A    G        0      0        2 
   3  chr3_19416331     AOna    A    G        0      0        2 
   3  chr3_19416331     ASom    A    G        1      2        2 
   3  chr3_19416331     HCab    A    G        0      0        2 
   3  chr3_19416331     HPrz    A    G        0      0        2 
   3  chr3_19416331     ZBoe    A    G        0      0        2 
   3  chr3_19416331     ZGre    A    G        0      0        2 
   3  chr3_19416331     ZHar    A    G        0      0        2 
   3  chr3_19416331   Sample    A    G        1      2        2 
   3  chr3_19425899     AAsi    G    C        0      0        2 
   3  chr3_19425899     AKia    G    C        0      0        2 
   3  chr3_19425899     AOna    G    C        0      0        2 
   3  chr3_19425899     ASom    G    C        0      0        2 
   3  chr3_19425899     HCab    G    C        0      0        2 
   3  chr3_19425899     HPrz    G    C        0      0        2 
   3  chr3_19425899     ZBoe    G    C        0      0        2 
   3  chr3_19425899     ZGre    G    C      0.5      1        2 
   3  chr3_19425899     ZHar    G    C        0      0        2 
   3  chr3_19425899   Sample    G    C        0      0        2 
   3  chr3_19426917     AAsi    C    T        0      0        2 
   3  chr3_19426917     AKia    C    T        0      0        2 
   3  chr3_19426917     AOna    C    T        0      0        2 
   3  chr3_19426917     ASom    C    T      0.5      1        2 
   3  chr3_19426917     HCab    C    T        0      0        2 
   3  chr3_19426917     HPrz    C    T        0      0        2 
   3  chr3_19426917     ZBoe    C    T        0      0        2 
   3  chr3_19426917     ZGre    C    T        0      0        2 
   3  chr3_19426917     ZHar    C    T        0      0        2 
   3  chr3_19426917   Sample    C    T        0      0        2 
   3  chr3_19429581     AAsi    T    C        0      0        2 
   3  chr3_19429581     AKia    T    C        0      0        2 
   3  chr3_19429581     AOna    T    C        0      0        2 
   3  chr3_19429581     ASom    T    C        0      0        2 
   3  chr3_19429581     HCab    T    C        0      0        2 
   3  chr3_19429581     HPrz    T    C        0      0        2 
   3  chr3_19429581     ZBoe    T    C        0      0        2 
   3  chr3_19429581     ZGre    T    C        0      0        2 
   3  chr3_19429581     ZHar    T    C        1      2        2 
   3  chr3_19429581   Sample    T    C        0      0        2 
   3  chr3_19430900     AAsi    T    C        0      0        2 
   3  chr3_19430900     AKia    T    C        0      0        2 
   3  chr3_19430900     AOna    T    C        0      0        2 
   3  chr3_19430900     ASom    T    C        0      0        2 
   3  chr3_19430900     HCab    T    C        0      0        2 
   3  chr3_19430900     HPrz    T    C        0      0        2 
   3  chr3_19430900     ZBoe    T    C        0      0        2 
   3  chr3_19430900     ZGre    T    C        0      0        2 
   3  chr3_19430900     ZHar    T    C      0.5      1        2 
   3  chr3_19430900   Sample    T    C        0      0        2 
   3  chr3_19437089     AAsi    C    T        0      0        2 
   3  chr3_19437089     AKia    C    T        0      0        2 
   3  chr3_19437089     AOna    C    T        0      0        2 
   3  chr3_19437089     ASom    C    T        0      0        2 
   3  chr3_19437089     HCab    C    T        0      0        2 
   3  chr3_19437089     HPrz    C    T        0      0        2 
   3  chr3_19437089     ZBoe    C    T        0      0        2 
   3  chr3_19437089     ZGre    C    T        0      0        2 
   3  chr3_19437089     ZHar    C    T        1      2        2 
   3  chr3_19437089   Sample    C    T        0      0        2 
   3  chr3_19438112     AAsi    G    A        0      0        2 
   3  chr3_19438112     AKia    G    A        0      0        2 
   3  chr3_19438112     AOna    G    A        0      0        2 
   3  chr3_19438112     ASom    G    A        0      0        2 
   3  chr3_19438112     HCab    G    A        0      0        2 
   3  chr3_19438112     HPrz    G    A        0      0        2 
   3  chr3_19438112     ZBoe    G    A        0      0        2 
   3  chr3_19438112     ZGre    G    A        0      0        2 
   3  chr3_19438112     ZHar    G    A        1      2        2 
   3  chr3_19438112   Sample    G    A        0      0        2 
   3  chr3_19442725     AAsi    G    C        1      2        2 
   3  chr3_19442725     AKia    G    C        0      0        2 
   3  chr3_19442725     AOna    G    C        0      0        2 
   3  chr3_19442725     ASom    G    C        0      0        2 
   3  chr3_19442725     HCab    G    C        0      0        2 
   3  chr3_19442725     HPrz    G    C        0      0        2 
   3  chr3_19442725     ZBoe    G    C        0      0        2 
   3  chr3_19442725     ZGre    G    C        0      0        2 
   3  chr3_19442725     ZHar    G    C        0      0        2 
   3  chr3_19442725   Sample    G    C        1      2        2 
   3  chr3_19454883     AAsi    G    A        0      0        2 
   3  chr3_19454883     AKia    G    A        0      0        2 
   3  chr3_19454883     AOna    G    A        0      0        2 
   3  chr3_19454883     ASom    G    A        0      0        2 
   3  chr3_19454883     HCab    G    A        1      2        2 
   3  chr3_19454883     HPrz    G    A        1      2        2 
   3  chr3_19454883     ZBoe    G    A        0      0        2 
   3  chr3_19454883     ZGre    G    A        0      0        2 
   3  chr3_19454883     ZHar    G    A        0      0        2 
   3  chr3_19454883   Sample    G    A        0      0        2 
   3  chr3_19459911     AAsi    T    C        0      0        2 
   3  chr3_19459911     AKia    T    C        0      0        2 
   3  chr3_19459911     AOna    T    C        0      0        2 
   3  chr3_19459911     ASom    T    C        0      0        2 
   3  chr3_19459911     HCab    T    C        0      0        2 
   3  chr3_19459911     HPrz    T    C        0      0        2 
   3  chr3_19459911     ZBoe    T    C        0      0        2 
   3  chr3_19459911     ZGre    T    C        1      2        2 
   3  chr3_19459911     ZHar    T    C        0      0        2 
   3  chr3_19459911   Sample    T    C        0      0        2 
   3  chr3_19466858     AAsi    T    C        0      0        2 
   3  chr3_19466858     AKia    T    C        0      0        2 
   3  chr3_19466858     AOna    T    C        0      0        2 
   3  chr3_19466858     ASom    T    C        0      0        2 
   3  chr3_19466858     HCab    T    C        1      2        2 
   3  chr3_19466858     HPrz    T    C        1      2        2 
   3  chr3_19466858     ZBoe    T    C        0      0        2 
   3  chr3_19466858     ZGre    T    C        0      0        2 
   3  chr3_19466858     ZHar    T    C        0      0        2 
   3  chr3_19466858   Sample    T    C        0      0        2 
   3  chr3_19470908     AAsi    T    G        0      0        2 
   3  chr3_19470908     AKia    T    G        1      2        2 
   3  chr3_19470908     AOna    T    G        0      0        2 
   3  chr3_19470908     ASom    T    G        0      0        2 
   3  chr3_19470908     HCab    T    G        0      0        2 
   3  chr3_19470908     HPrz    T    G        0      0        2 
   3  chr3_19470908     ZBoe    T    G        0      0        2 
   3  chr3_19470908     ZGre    T    G        0      0        2 
   3  chr3_19470908     ZHar    T    G        0      0        2 
   3  chr3_19470908   Sample    T    G        0      0        2 
   3  chr3_19473083     AAsi    A    G        0      0        2 
   3  chr3_19473083     AKia    A    G        1      2        2 
   3  chr3_19473083     AOna    A    G        0      0        2 
   3  chr3_19473083     ASom    A    G        0      0        2 
   3  chr3_19473083     HCab    A    G        1      2        2 
   3  chr3_19473083     HPrz    A    G        1      2        2 
   3  chr3_19473083     ZBoe    A    G        0      0        2 
   3  chr3_19473083     ZGre    A    G        0      0        2 
   3  chr3_19473083     ZHar    A    G        0      0        2 
   3  chr3_19473083   Sample    A    G        0      0        2 
   3  chr3_19476883     AAsi    G    A        0      0        2 
   3  chr3_19476883     AKia    G    A        0      0        2 
   3  chr3_19476883     AOna    G    A        0      0        2 
   3  chr3_19476883     ASom    G    A        0      0        2 
   3  chr3_19476883     HCab    G    A        1      2        2 
   3  chr3_19476883     HPrz    G    A        1      2        2 
   3  chr3_19476883     ZBoe    G    A        0      0        2 
   3  chr3_19476883     ZGre    G    A        0      0        2 
   3  chr3_19476883     ZHar    G    A        0      0        2 
   3  chr3_19476883   Sample    G    A        0      0        2 
   3  chr3_19479997     AAsi    T    A        0      0        2 
   3  chr3_19479997     AKia    T    A        0      0        2 
   3  chr3_19479997     AOna    T    A        0      0        2 
   3  chr3_19479997     ASom    T    A        0      0        2 
   3  chr3_19479997     HCab    T    A        1      2        2 
   3  chr3_19479997     HPrz    T    A        1      2        2 
   3  chr3_19479997     ZBoe    T    A        0      0        2 
   3  chr3_19479997     ZGre    T    A        0      0        2 
   3  chr3_19479997     ZHar    T    A        0      0        2 
   3  chr3_19479997   Sample    T    A        0      0        2 
   3  chr3_19482172     AAsi    C    G        0      0        2 
   3  chr3_19482172     AKia    C    G        0      0        2 
   3  chr3_19482172     AOna    C    G        0      0        2 
   3  chr3_19482172     ASom    C    G        0      0        2 
   3  chr3_19482172     HCab    C    G        0      0        2 
   3  chr3_19482172     HPrz    C    G        0      0        2 
   3  chr3_19482172     ZBoe    C    G        0      0        2 
   3  chr3_19482172     ZGre    C    G        1      2        2 
   3  chr3_19482172     ZHar    C    G        0      0        2 
   3  chr3_19482172   Sample    C    G        0      0        2 
   3  chr3_19484332     AAsi    G    A        0      0        2 
   3  chr3_19484332     AKia    G    A        0      0        2 
   3  chr3_19484332     AOna    G    A        0      0        2 
   3  chr3_19484332     ASom    G    A        0      0        2 
   3  chr3_19484332     HCab    G    A        0      0        2 
   3  chr3_19484332     HPrz    G    A        0      0        2 
   3  chr3_19484332     ZBoe    G    A      0.5      1        2 
   3  chr3_19484332     ZGre    G    A        0      0        2 
   3  chr3_19484332     ZHar    G    A        0      0        2 
   3  chr3_19484332   Sample    G    A        0      0        2 
   3  chr3_19492545     AAsi    T    G        0      0        2 
   3  chr3_19492545     AKia    T    G        0      0        2 
   3  chr3_19492545     AOna    T    G        0      0        2 
   3  chr3_19492545     ASom    T    G        0      0        2 
   3  chr3_19492545     HCab    T    G        0      0        2 
   3  chr3_19492545     HPrz    T    G        0      0        2 
   3  chr3_19492545     ZBoe    T    G        0      0        2 
   3  chr3_19492545     ZGre    T    G        0      0        2 
   3  chr3_19492545     ZHar    T    G        1      2        2 
   3  chr3_19492545   Sample    T    G        0      0        2 
   3  chr3_19497720     AAsi    G    A        0      0        2 
   3  chr3_19497720     AKia    G    A        0      0        2 
   3  chr3_19497720     AOna    G    A        0      0        2 
   3  chr3_19497720     ASom    G    A        0      0        2 
   3  chr3_19497720     HCab    G    A        1      2        2 
   3  chr3_19497720     HPrz    G    A        1      2        2 
   3  chr3_19497720     ZBoe    G    A        0      0        2 
   3  chr3_19497720     ZGre    G    A        0      0        2 
   3  chr3_19497720     ZHar    G    A        0      0        2 
   3  chr3_19497720   Sample    G    A        0      0        2 
   3  chr3_19508150     AAsi    T    G        0      0        2 
   3  chr3_19508150     AKia    T    G        0      0        2 
   3  chr3_19508150     AOna    T    G        0      0        2 
   3  chr3_19508150     ASom    T    G        0      0        2 
   3  chr3_19508150     HCab    T    G        1      2        2 
   3  chr3_19508150     HPrz    T    G        1      2        2 
   3  chr3_19508150     ZBoe    T    G        0      0        2 
   3  chr3_19508150     ZGre    T    G        0      0        2 
   3  chr3_19508150     ZHar    T    G        0      0        2 
   3  chr3_19508150   Sample    T    G        0      0        2 
   3  chr3_19513072     AAsi    T    C        0      0        2 
   3  chr3_19513072     AKia    T    C        0      0        2 
   3  chr3_19513072     AOna    T    C        0      0        2 
   3  chr3_19513072     ASom    T    C        0      0        2 
   3  chr3_19513072     HCab    T    C        1      2        2 
   3  chr3_19513072     HPrz    T    C        1      2        2 
   3  chr3_19513072     ZBoe    T    C        0      0        2 
   3  chr3_19513072     ZGre    T    C        0      0        2 
   3  chr3_19513072     ZHar    T    C        1      2        2 
   3  chr3_19513072   Sample    T    C        0      0        2 
   3  chr3_19518142     AAsi    A    G        0      0        2 
   3  chr3_19518142     AKia    A    G        0      0        2 
   3  chr3_19518142     AOna    A    G        0      0        2 
   3  chr3_19518142     ASom    A    G        0      0        2 
   3  chr3_19518142     HCab    A    G        0      0        2 
   3  chr3_19518142     HPrz    A    G        0      0        2 
   3  chr3_19518142     ZBoe    A    G      0.5      1        2 
   3  chr3_19518142     ZGre    A    G        0      0        2 
   3  chr3_19518142     ZHar    A    G        0      0        2 
   3  chr3_19518142   Sample    A    G        0      0        2 
   3  chr3_19519592     AAsi    G    A        0      0        2 
   3  chr3_19519592     AKia    G    A        0      0        2 
   3  chr3_19519592     AOna    G    A        0      0        2 
   3  chr3_19519592     ASom    G    A        0      0        2 
   3  chr3_19519592     HCab    G    A        1      2        2 
   3  chr3_19519592     HPrz    G    A        1      2        2 
   3  chr3_19519592     ZBoe    G    A        0      0        2 
   3  chr3_19519592     ZGre    G    A        0      0        2 
   3  chr3_19519592     ZHar    G    A        0      0        2 
   3  chr3_19519592   Sample    G    A        0      0        2 
   3  chr3_19521822     AAsi    A    C        0      0        2 
   3  chr3_19521822     AKia    A    C        0      0        2 
   3  chr3_19521822     AOna    A    C        1      2        2 
   3  chr3_19521822     ASom    A    C        0      0        2 
   3  chr3_19521822     HCab    A    C        0      0        2 
   3  chr3_19521822     HPrz    A    C        0      0        2 
   3  chr3_19521822     ZBoe    A    C        0      0        2 
   3  chr3_19521822     ZGre    A    C        0      0        2 
   3  chr3_19521822     ZHar    A    C        0      0        2 
   3  chr3_19521822   Sample    A    C        0      0        2 
   3  chr3_19530326     AAsi    A    G        0      0        2 
   3  chr3_19530326     AKia    A    G      0.5      1        2 
   3  chr3_19530326     AOna    A    G        0      0        2 
   3  chr3_19530326     ASom    A    G        0      0        2 
   3  chr3_19530326     HCab    A    G        0      0        2 
   3  chr3_19530326     HPrz    A    G        0      0        2 
   3  chr3_19530326     ZBoe    A    G        0      0        2 
   3  chr3_19530326     ZGre    A    G        0      0        2 
   3  chr3_19530326     ZHar    A    G        0      0        2 
   3  chr3_19530326   Sample    A    G        0      0        2 
   3  chr3_19532496     AAsi    A    G        0      0        2 
   3  chr3_19532496     AKia    A    G        0      0        2 
   3  chr3_19532496     AOna    A    G        0      0        2 
   3  chr3_19532496     ASom    A    G        1      2        2 
   3  chr3_19532496     HCab    A    G        0      0        2 
   3  chr3_19532496     HPrz    A    G        0      0        2 
   3  chr3_19532496     ZBoe    A    G        0      0        2 
   3  chr3_19532496     ZGre    A    G        0      0        2 
   3  chr3_19532496     ZHar    A    G        0      0        2 
   3  chr3_19532496   Sample    A    G        0      0        2 
   3  chr3_19537263     AAsi    T    C        0      0        2 
   3  chr3_19537263     AKia    T    C        0      0        2 
   3  chr3_19537263     AOna    T    C        0      0        2 
   3  chr3_19537263     ASom    T    C        0      0        2 
   3  chr3_19537263     HCab    T    C        0      0        2 
   3  chr3_19537263     HPrz    T    C        0      0        2 
   3  chr3_19537263     ZBoe    T    C        1      2        2 
   3  chr3_19537263     ZGre    T    C        0      0        2 
   3  chr3_19537263     ZHar    T    C        0      0        2 
   3  chr3_19537263   Sample    T    C        0      0        2 
   3  chr3_19539749     AAsi    A    C        0      0        2 
   3  chr3_19539749     AKia    A    C        0      0        2 
   3  chr3_19539749     AOna    A    C        0      0        2 
   3  chr3_19539749     ASom    A    C        0      0        2 
   3  chr3_19539749     HCab    A    C        0      0        2 
   3  chr3_19539749     HPrz    A    C        0      0        2 
   3  chr3_19539749     ZBoe    A    C        1      2        2 
   3  chr3_19539749     ZGre    A    C        0      0        2 
   3  chr3_19539749     ZHar    A    C        0      0        2 
   3  chr3_19539749   Sample    A    C        0      0        2 
   3  chr3_19539977     AAsi    G    C        0      0        2 
   3  chr3_19539977     AKia    G    C        0      0        2 
   3  chr3_19539977     AOna    G    C        0      0        2 
   3  chr3_19539977     ASom    G    C        0      0        2 
   3  chr3_19539977     HCab    G    C        1      2        2 
   3  chr3_19539977     HPrz    G    C        1      2        2 
   3  chr3_19539977     ZBoe    G    C        0      0        2 
   3  chr3_19539977     ZGre    G    C        0      0        2 
   3  chr3_19539977     ZHar    G    C        0      0        2 
   3  chr3_19539977   Sample    G    C        0      0        2 
   3  chr3_19541096     AAsi    A    G        0      0        2 
   3  chr3_19541096     AKia    A    G        0      0        2 
   3  chr3_19541096     AOna    A    G        1      2        2 
   3  chr3_19541096     ASom    A    G        0      0        2 
   3  chr3_19541096     HCab    A    G        0      0        2 
   3  chr3_19541096     HPrz    A    G        0      0        2 
   3  chr3_19541096     ZBoe    A    G        0      0        2 
   3  chr3_19541096     ZGre    A    G        0      0        2 
   3  chr3_19541096     ZHar    A    G        0      0        2 
   3  chr3_19541096   Sample    A    G        0      0        2 
   3  chr3_19541801     AAsi    G    A        0      0        2 
   3  chr3_19541801     AKia    G    A        0      0        2 
   3  chr3_19541801     AOna    G    A        0      0        2 
   3  chr3_19541801     ASom    G    A        0      0        2 
   3  chr3_19541801     HCab    G    A        1      2        2 
   3  chr3_19541801     HPrz    G    A        1      2        2 
   3  chr3_19541801     ZBoe    G    A        0      0        2 
   3  chr3_19541801     ZGre    G    A        0      0        2 
   3  chr3_19541801     ZHar    G    A        0      0        2 
   3  chr3_19541801   Sample    G    A        0      0        2 
   3  chr3_19556217     AAsi    A    G        0      0        2 
   3  chr3_19556217     AKia    A    G        0      0        2 
   3  chr3_19556217     AOna    A    G        0      0        2 
   3  chr3_19556217     ASom    A    G        1      2        2 
   3  chr3_19556217     HCab    A    G        0      0        2 
   3  chr3_19556217     HPrz    A    G        0      0        2 
   3  chr3_19556217     ZBoe    A    G        0      0        2 
   3  chr3_19556217     ZGre    A    G        0      0        2 
   3  chr3_19556217     ZHar    A    G        0      0        2 
   3  chr3_19556217   Sample    A    G        0      0        2 
   3  chr3_19557742     AAsi    C    T        0      0        2 
   3  chr3_19557742     AKia    C    T        1      2        2 
   3  chr3_19557742     AOna    C    T        1      2        2 
   3  chr3_19557742     ASom    C    T        0      0        2 
   3  chr3_19557742     HCab    C    T        0      0        2 
   3  chr3_19557742     HPrz    C    T        0      0        2 
   3  chr3_19557742     ZBoe    C    T        0      0        2 
   3  chr3_19557742     ZGre    C    T        0      0        2 
   3  chr3_19557742     ZHar    C    T        0      0        2 
   3  chr3_19557742   Sample    C    T        0      0        2 
   3  chr3_19573997     AAsi    T    C        0      0        2 
   3  chr3_19573997     AKia    T    C        0      0        2 
   3  chr3_19573997     AOna    T    C        0      0        2 
   3  chr3_19573997     ASom    T    C        0      0        2 
   3  chr3_19573997     HCab    T    C        0      0        2 
   3  chr3_19573997     HPrz    T    C        0      0        2 
   3  chr3_19573997     ZBoe    T    C        1      2        2 
   3  chr3_19573997     ZGre    T    C        0      0        2 
   3  chr3_19573997     ZHar    T    C        0      0        2 
   3  chr3_19573997   Sample    T    C        0      0        2 
   3  chr3_19577575     AAsi    T    C        0      0        2 
   3  chr3_19577575     AKia    T    C        0      0        2 
   3  chr3_19577575     AOna    T    C        0      0        2 
   3  chr3_19577575     ASom    T    C        0      0        2 
   3  chr3_19577575     HCab    T    C        0      0        2 
   3  chr3_19577575     HPrz    T    C        0      0        2 
   3  chr3_19577575     ZBoe    T    C      0.5      1        2 
   3  chr3_19577575     ZGre    T    C        0      0        2 
   3  chr3_19577575     ZHar    T    C        0      0        2 
   3  chr3_19577575   Sample    T    C        0      0        2 
   3  chr3_19578434     AAsi    T    C        0      0        2 
   3  chr3_19578434     AKia    T    C        1      2        2 
   3  chr3_19578434     AOna    T    C        1      2        2 
   3  chr3_19578434     ASom    T    C        0      0        2 
   3  chr3_19578434     HCab    T    C        0      0        2 
   3  chr3_19578434     HPrz    T    C        0      0        2 
   3  chr3_19578434     ZBoe    T    C        0      0        2 
   3  chr3_19578434     ZGre    T    C        0      0        2 
   3  chr3_19578434     ZHar    T    C        0      0        2 
   3  chr3_19578434   Sample    T    C        0      0        2 
   3  chr3_19619188     AAsi    T    C        0      0        2 
   3  chr3_19619188     AKia    T    C        0      0        2 
   3  chr3_19619188     AOna    T    C        0      0        2 
   3  chr3_19619188     ASom    T    C      0.5      1        2 
   3  chr3_19619188     HCab    T    C        0      0        2 
   3  chr3_19619188     HPrz    T    C        0      0        2 
   3  chr3_19619188     ZBoe    T    C        0      0        2 
   3  chr3_19619188     ZGre    T    C        0      0        2 
   3  chr3_19619188     ZHar    T    C        0      0        2 
   3  chr3_19619188   Sample    T    C        0      0        2 
   3  chr3_19629628     AAsi    C    G        0      0        2 
   3  chr3_19629628     AKia    C    G        0      0        2 
   3  chr3_19629628     AOna    C    G        0      0        2 
   3  chr3_19629628     ASom    C    G        0      0        2 
   3  chr3_19629628     HCab    C    G      0.5      1        2 
   3  chr3_19629628     HPrz    C    G        1      2        2 
   3  chr3_19629628     ZBoe    C    G        0      0        2 
   3  chr3_19629628     ZGre    C    G        0      0        2 
   3  chr3_19629628     ZHar    C    G        0      0        2 
   3  chr3_19629628   Sample    C    G        0      0        2 
   3  chr3_19630997     AAsi    A    G        0      0        2 
   3  chr3_19630997     AKia    A    G        0      0        2 
   3  chr3_19630997     AOna    A    G        0      0        2 
   3  chr3_19630997     ASom    A    G        0      0        2 
   3  chr3_19630997     HCab    A    G        1      2        2 
   3  chr3_19630997     HPrz    A    G        1      2        2 
   3  chr3_19630997     ZBoe    A    G        0      0        2 
   3  chr3_19630997     ZGre    A    G        0      0        2 
   3  chr3_19630997     ZHar    A    G        0      0        2 
   3  chr3_19630997   Sample    A    G        0      0        2 
   3  chr3_19642146     AAsi    C    G        1      2        2 
   3  chr3_19642146     AKia    C    G        0      0        2 
   3  chr3_19642146     AOna    C    G        0      0        2 
   3  chr3_19642146     ASom    C    G        1      2        2 
   3  chr3_19642146     HCab    C    G        0      0        2 
   3  chr3_19642146     HPrz    C    G        0      0        2 
   3  chr3_19642146     ZBoe    C    G        0      0        2 
   3  chr3_19642146     ZGre    C    G        0      0        2 
   3  chr3_19642146     ZHar    C    G        0      0        2 
   3  chr3_19642146   Sample    C    G        1      2        2 
   3  chr3_19650375     AAsi    A    G        0      0        2 
   3  chr3_19650375     AKia    A    G        1      2        2 
   3  chr3_19650375     AOna    A    G        1      2        2 
   3  chr3_19650375     ASom    A    G        0      0        2 
   3  chr3_19650375     HCab    A    G        0      0        2 
   3  chr3_19650375     HPrz    A    G        0      0        2 
   3  chr3_19650375     ZBoe    A    G        0      0        2 
   3  chr3_19650375     ZGre    A    G        0      0        2 
   3  chr3_19650375     ZHar    A    G        0      0        2 
   3  chr3_19650375   Sample    A    G        0      0        2 
   3  chr3_19673379     AAsi    G    A        0      0        2 
   3  chr3_19673379     AKia    G    A        0      0        2 
   3  chr3_19673379     AOna    G    A        0      0        2 
   3  chr3_19673379     ASom    G    A        0      0        2 
   3  chr3_19673379     HCab    G    A        0      0        2 
   3  chr3_19673379     HPrz    G    A        0      0        2 
   3  chr3_19673379     ZBoe    G    A        0      0        2 
   3  chr3_19673379     ZGre    G    A        0      0        2 
   3  chr3_19673379     ZHar    G    A        1      2        2 
   3  chr3_19673379   Sample    G    A        0      0        2 
   3  chr3_19699982     AAsi    A    G        0      0        2 
   3  chr3_19699982     AKia    A    G      0.5      1        2 
   3  chr3_19699982     AOna    A    G        0      0        2 
   3  chr3_19699982     ASom    A    G        0      0        2 
   3  chr3_19699982     HCab    A    G        0      0        2 
   3  chr3_19699982     HPrz    A    G        0      0        2 
   3  chr3_19699982     ZBoe    A    G        0      0        2 
   3  chr3_19699982     ZGre    A    G        0      0        2 
   3  chr3_19699982     ZHar    A    G        0      0        2 
   3  chr3_19699982   Sample    A    G        0      0        2 
   3  chr3_19700428     AAsi    C    T        0      0        2 
   3  chr3_19700428     AKia    C    T        1      2        2 
   3  chr3_19700428     AOna    C    T        1      2        2 
   3  chr3_19700428     ASom    C    T        0      0        2 
   3  chr3_19700428     HCab    C    T        0      0        2 
   3  chr3_19700428     HPrz    C    T        0      0        2 
   3  chr3_19700428     ZBoe    C    T        0      0        2 
   3  chr3_19700428     ZGre    C    T        0      0        2 
   3  chr3_19700428     ZHar    C    T        0      0        2 
   3  chr3_19700428   Sample    C    T        0      0        2 
   3  chr3_19708485     AAsi    A    G        0      0        2 
   3  chr3_19708485     AKia    A    G        0      0        2 
   3  chr3_19708485     AOna    A    G        0      0        2 
   3  chr3_19708485     ASom    A    G      0.5      1        2 
   3  chr3_19708485     HCab    A    G        0      0        2 
   3  chr3_19708485     HPrz    A    G        0      0        2 
   3  chr3_19708485     ZBoe    A    G        0      0        2 
   3  chr3_19708485     ZGre    A    G        0      0        2 
   3  chr3_19708485     ZHar    A    G        0      0        2 
   3  chr3_19708485   Sample    A    G        0      0        2 
   3  chr3_19722157     AAsi    T    A        0      0        2 
   3  chr3_19722157     AKia    T    A        0      0        2 
   3  chr3_19722157     AOna    T    A        0      0        2 
   3  chr3_19722157     ASom    T    A        0      0        2 
   3  chr3_19722157     HCab    T    A        0      0        2 
   3  chr3_19722157     HPrz    T    A        0      0        2 
   3  chr3_19722157     ZBoe    T    A        0      0        2 
   3  chr3_19722157     ZGre    T    A        1      2        2 
   3  chr3_19722157     ZHar    T    A        0      0        2 
   3  chr3_19722157   Sample    T    A        0      0        2 
   3  chr3_19729417     AAsi    G    C        0      0        2 
   3  chr3_19729417     AKia    G    C        0      0        2 
   3  chr3_19729417     AOna    G    C        0      0        2 
   3  chr3_19729417     ASom    G    C        0      0        2 
   3  chr3_19729417     HCab    G    C        1      2        2 
   3  chr3_19729417     HPrz    G    C        1      2        2 
   3  chr3_19729417     ZBoe    G    C        0      0        2 
   3  chr3_19729417     ZGre    G    C        0      0        2 
   3  chr3_19729417     ZHar    G    C        0      0        2 
   3  chr3_19729417   Sample    G    C        0      0        2 
   3  chr3_19730835     AAsi    G    A        0      0        2 
   3  chr3_19730835     AKia    G    A        0      0        2 
   3  chr3_19730835     AOna    G    A        0      0        2 
   3  chr3_19730835     ASom    G    A        0      0        2 
   3  chr3_19730835     HCab    G    A        1      2        2 
   3  chr3_19730835     HPrz    G    A        1      2        2 
   3  chr3_19730835     ZBoe    G    A        0      0        2 
   3  chr3_19730835     ZGre    G    A        0      0        2 
   3  chr3_19730835     ZHar    G    A        0      0        2 
   3  chr3_19730835   Sample    G    A        0      0        2 
   3  chr3_19731766     AAsi    C    A        0      0        2 
   3  chr3_19731766     AKia    C    A        0      0        2 
   3  chr3_19731766     AOna    C    A        0      0        2 
   3  chr3_19731766     ASom    C    A        0      0        2 
   3  chr3_19731766     HCab    C    A        1      2        2 
   3  chr3_19731766     HPrz    C    A        1      2        2 
   3  chr3_19731766     ZBoe    C    A        0      0        2 
   3  chr3_19731766     ZGre    C    A        0      0        2 
   3  chr3_19731766     ZHar    C    A        0      0        2 
   3  chr3_19731766   Sample    C    A        0      0        2 
   3  chr3_19732371     AAsi    A    G        0      0        2 
   3  chr3_19732371     AKia    A    G        0      0        2 
   3  chr3_19732371     AOna    A    G        0      0        2 
   3  chr3_19732371     ASom    A    G        0      0        2 
   3  chr3_19732371     HCab    A    G        0      0        2 
   3  chr3_19732371     HPrz    A    G        0      0        2 
   3  chr3_19732371     ZBoe    A    G        1      2        2 
   3  chr3_19732371     ZGre    A    G        0      0        2 
   3  chr3_19732371     ZHar    A    G        0      0        2 
   3  chr3_19732371   Sample    A    G        0      0        2 
   3  chr3_19741585     AAsi    A    C        0      0        2 
   3  chr3_19741585     AKia    A    C        0      0        2 
   3  chr3_19741585     AOna    A    C        0      0        2 
   3  chr3_19741585     ASom    A    C        0      0        2 
   3  chr3_19741585     HCab    A    C        0      0        2 
   3  chr3_19741585     HPrz    A    C        0      0        2 
   3  chr3_19741585     ZBoe    A    C        0      0        2 
   3  chr3_19741585     ZGre    A    C        1      2        2 
   3  chr3_19741585     ZHar    A    C        0      0        2 
   3  chr3_19741585   Sample    A    C        0      0        2 
   3  chr3_19762754     AAsi    T    C        0      0        2 
   3  chr3_19762754     AKia    T    C        0      0        2 
   3  chr3_19762754     AOna    T    C        0      0        2 
   3  chr3_19762754     ASom    T    C        0      0        2 
   3  chr3_19762754     HCab    T    C        1      2        2 
   3  chr3_19762754     HPrz    T    C        1      2        2 
   3  chr3_19762754     ZBoe    T    C        0      0        2 
   3  chr3_19762754     ZGre    T    C        0      0        2 
   3  chr3_19762754     ZHar    T    C        0      0        2 
   3  chr3_19762754   Sample    T    C        0      0        2 
   3  chr3_19766831     AAsi    G    A        0      0        2 
   3  chr3_19766831     AKia    G    A        0      0        2 
   3  chr3_19766831     AOna    G    A        0      0        2 
   3  chr3_19766831     ASom    G    A        0      0        2 
   3  chr3_19766831     HCab    G    A        1      2        2 
   3  chr3_19766831     HPrz    G    A        1      2        2 
   3  chr3_19766831     ZBoe    G    A        0      0        2 
   3  chr3_19766831     ZGre    G    A        0      0        2 
   3  chr3_19766831     ZHar    G    A        0      0        2 
   3  chr3_19766831   Sample    G    A        0      0        2 
   3  chr3_19773082     AAsi    G    C        0      0        2 
   3  chr3_19773082     AKia    G    C        0      0        2 
   3  chr3_19773082     AOna    G    C        0      0        2 
   3  chr3_19773082     ASom    G    C        0      0        2 
   3  chr3_19773082     HCab    G    C        1      2        2 
   3  chr3_19773082     HPrz    G    C        1      2        2 
   3  chr3_19773082     ZBoe    G    C        0      0        2 
   3  chr3_19773082     ZGre    G    C        0      0        2 
   3  chr3_19773082     ZHar    G    C        0      0        2 
   3  chr3_19773082   Sample    G    C        0      0        2 
   3  chr3_19775612     AAsi    A    G        1      2        2 
   3  chr3_19775612     AKia    A    G        0      0        2 
   3  chr3_19775612     AOna    A    G        0      0        2 
   3  chr3_19775612     ASom    A    G        0      0        2 
   3  chr3_19775612     HCab    A    G        0      0        2 
   3  chr3_19775612     HPrz    A    G        0      0        2 
   3  chr3_19775612     ZBoe    A    G        0      0        2 
   3  chr3_19775612     ZGre    A    G        0      0        2 
   3  chr3_19775612     ZHar    A    G        0      0        2 
   3  chr3_19775612   Sample    A    G        0      0        2 
   3  chr3_19777847     AAsi    T    C        0      0        2 
   3  chr3_19777847     AKia    T    C        0      0        2 
   3  chr3_19777847     AOna    T    C        0      0        2 
   3  chr3_19777847     ASom    T    C        0      0        2 
   3  chr3_19777847     HCab    T    C        1      2        2 
   3  chr3_19777847     HPrz    T    C        1      2        2 
   3  chr3_19777847     ZBoe    T    C        0      0        2 
   3  chr3_19777847     ZGre    T    C        0      0        2 
   3  chr3_19777847     ZHar    T    C        0      0        2 
   3  chr3_19777847   Sample    T    C        0      0        2 
   3  chr3_19779591     AAsi    G    A        0      0        2 
   3  chr3_19779591     AKia    G    A        0      0        2 
   3  chr3_19779591     AOna    G    A        0      0        2 
   3  chr3_19779591     ASom    G    A        0      0        2 
   3  chr3_19779591     HCab    G    A        1      2        2 
   3  chr3_19779591     HPrz    G    A        1      2        2 
   3  chr3_19779591     ZBoe    G    A        0      0        2 
   3  chr3_19779591     ZGre    G    A        0      0        2 
   3  chr3_19779591     ZHar    G    A        0      0        2 
   3  chr3_19779591   Sample    G    A        0      0        2 
   3  chr3_19782558     AAsi    G    C        0      0        2 
   3  chr3_19782558     AKia    G    C        0      0        2 
   3  chr3_19782558     AOna    G    C        0      0        2 
   3  chr3_19782558     ASom    G    C        0      0        2 
   3  chr3_19782558     HCab    G    C        0      0        2 
   3  chr3_19782558     HPrz    G    C        0      0        2 
   3  chr3_19782558     ZBoe    G    C        0      0        2 
   3  chr3_19782558     ZGre    G    C        0      0        2 
   3  chr3_19782558     ZHar    G    C        1      2        2 
   3  chr3_19782558   Sample    G    C        0      0        2 
   3  chr3_19791946     AAsi    T    C        0      0        2 
   3  chr3_19791946     AKia    T    C        0      0        2 
   3  chr3_19791946     AOna    T    C        0      0        2 
   3  chr3_19791946     ASom    T    C        0      0        2 
   3  chr3_19791946     HCab    T    C        0      0        2 
   3  chr3_19791946     HPrz    T    C        0      0        2 
   3  chr3_19791946     ZBoe    T    C      0.5      1        2 
   3  chr3_19791946     ZGre    T    C        0      0        2 
   3  chr3_19791946     ZHar    T    C        0      0        2 
   3  chr3_19791946   Sample    T    C        0      0        2 
   3  chr3_19801032     AAsi    T    C        0      0        2 
   3  chr3_19801032     AKia    T    C      0.5      1        2 
   3  chr3_19801032     AOna    T    C        1      2        2 
   3  chr3_19801032     ASom    T    C        0      0        2 
   3  chr3_19801032     HCab    T    C        0      0        2 
   3  chr3_19801032     HPrz    T    C        0      0        2 
   3  chr3_19801032     ZBoe    T    C        0      0        2 
   3  chr3_19801032     ZGre    T    C        0      0        2 
   3  chr3_19801032     ZHar    T    C        0      0        2 
   3  chr3_19801032   Sample    T    C        0      0        2 
   3  chr3_19802314     AAsi    C    A        0      0        2 
   3  chr3_19802314     AKia    C    A      0.5      1        2 
   3  chr3_19802314     AOna    C    A        0      0        2 
   3  chr3_19802314     ASom    C    A        0      0        2 
   3  chr3_19802314     HCab    C    A        0      0        2 
   3  chr3_19802314     HPrz    C    A        0      0        2 
   3  chr3_19802314     ZBoe    C    A        0      0        2 
   3  chr3_19802314     ZGre    C    A        0      0        2 
   3  chr3_19802314     ZHar    C    A        0      0        2 
   3  chr3_19802314   Sample    C    A        0      0        2 
   3  chr3_19803712     AAsi    A    G        0      0        2 
   3  chr3_19803712     AKia    A    G        0      0        2 
   3  chr3_19803712     AOna    A    G        0      0        2 
   3  chr3_19803712     ASom    A    G        0      0        2 
   3  chr3_19803712     HCab    A    G        1      2        2 
   3  chr3_19803712     HPrz    A    G        1      2        2 
   3  chr3_19803712     ZBoe    A    G        0      0        2 
   3  chr3_19803712     ZGre    A    G        0      0        2 
   3  chr3_19803712     ZHar    A    G        0      0        2 
   3  chr3_19803712   Sample    A    G        0      0        2 
   3  chr3_19805531     AAsi    G    C        0      0        2 
   3  chr3_19805531     AKia    G    C        0      0        2 
   3  chr3_19805531     AOna    G    C        0      0        2 
   3  chr3_19805531     ASom    G    C        0      0        2 
   3  chr3_19805531     HCab    G    C        1      2        2 
   3  chr3_19805531     HPrz    G    C        1      2        2 
   3  chr3_19805531     ZBoe    G    C        0      0        2 
   3  chr3_19805531     ZGre    G    C        0      0        2 
   3  chr3_19805531     ZHar    G    C        0      0        2 
   3  chr3_19805531   Sample    G    C        0      0        2 
   3  chr3_19808609     AAsi    A    G        0      0        2 
   3  chr3_19808609     AKia    A    G        0      0        2 
   3  chr3_19808609     AOna    A    G        0      0        2 
   3  chr3_19808609     ASom    A    G        0      0        2 
   3  chr3_19808609     HCab    A    G      0.5      1        2 
   3  chr3_19808609     HPrz    A    G        0      0        2 
   3  chr3_19808609     ZBoe    A    G        0      0        2 
   3  chr3_19808609     ZGre    A    G        0      0        2 
   3  chr3_19808609     ZHar    A    G        0      0        2 
   3  chr3_19808609   Sample    A    G        0      0        2 
   3  chr3_19810907     AAsi    G    T        0      0        2 
   3  chr3_19810907     AKia    G    T        0      0        2 
   3  chr3_19810907     AOna    G    T        1      2        2 
   3  chr3_19810907     ASom    G    T        0      0        2 
   3  chr3_19810907     HCab    G    T        0      0        2 
   3  chr3_19810907     HPrz    G    T        0      0        2 
   3  chr3_19810907     ZBoe    G    T        0      0        2 
   3  chr3_19810907     ZGre    G    T        0      0        2 
   3  chr3_19810907     ZHar    G    T        0      0        2 
   3  chr3_19810907   Sample    G    T        0      0        2 
   3  chr3_19816397     AAsi    A    G        0      0        2 
   3  chr3_19816397     AKia    A    G        1      2        2 
   3  chr3_19816397     AOna    A    G        1      2        2 
   3  chr3_19816397     ASom    A    G        0      0        2 
   3  chr3_19816397     HCab    A    G        0      0        2 
   3  chr3_19816397     HPrz    A    G        0      0        2 
   3  chr3_19816397     ZBoe    A    G        0      0        2 
   3  chr3_19816397     ZGre    A    G        0      0        2 
   3  chr3_19816397     ZHar    A    G        0      0        2 
   3  chr3_19816397   Sample    A    G        0      0        2 
   3  chr3_19818420     AAsi    G    T        0      0        2 
   3  chr3_19818420     AKia    G    T        0      0        2 
   3  chr3_19818420     AOna    G    T        0      0        2 
   3  chr3_19818420     ASom    G    T        0      0        2 
   3  chr3_19818420     HCab    G    T        1      2        2 
   3  chr3_19818420     HPrz    G    T        1      2        2 
   3  chr3_19818420     ZBoe    G    T        0      0        2 
   3  chr3_19818420     ZGre    G    T        0      0        2 
   3  chr3_19818420     ZHar    G    T        0      0        2 
   3  chr3_19818420   Sample    G    T        0      0        2 
   3  chr3_19829219     AAsi    C    G        0      0        2 
   3  chr3_19829219     AKia    C    G        0      0        2 
   3  chr3_19829219     AOna    C    G        0      0        2 
   3  chr3_19829219     ASom    C    G        0      0        2 
   3  chr3_19829219     HCab    C    G        0      0        2 
   3  chr3_19829219     HPrz    C    G        0      0        2 
   3  chr3_19829219     ZBoe    C    G        0      0        2 
   3  chr3_19829219     ZGre    C    G      0.5      1        2 
   3  chr3_19829219     ZHar    C    G        0      0        2 
   3  chr3_19829219   Sample    C    G        0      0        2 
   3  chr3_19833485     AAsi    T    C        0      0        2 
   3  chr3_19833485     AKia    T    C        0      0        2 
   3  chr3_19833485     AOna    T    C        0      0        2 
   3  chr3_19833485     ASom    T    C        0      0        2 
   3  chr3_19833485     HCab    T    C        0      0        2 
   3  chr3_19833485     HPrz    T    C        0      0        2 
   3  chr3_19833485     ZBoe    T    C        0      0        2 
   3  chr3_19833485     ZGre    T    C        1      2        2 
   3  chr3_19833485     ZHar    T    C        0      0        2 
   3  chr3_19833485   Sample    T    C        0      0        2 
   3  chr3_19844685     AAsi    G    A        0      0        2 
   3  chr3_19844685     AKia    G    A        1      2        2 
   3  chr3_19844685     AOna    G    A        1      2        2 
   3  chr3_19844685     ASom    G    A        0      0        2 
   3  chr3_19844685     HCab    G    A        0      0        2 
   3  chr3_19844685     HPrz    G    A        0      0        2 
   3  chr3_19844685     ZBoe    G    A        0      0        2 
   3  chr3_19844685     ZGre    G    A        0      0        2 
   3  chr3_19844685     ZHar    G    A        0      0        2 
   3  chr3_19844685   Sample    G    A        0      0        2 
   3  chr3_19845107     AAsi    T    C        1      2        2 
   3  chr3_19845107     AKia    T    C        0      0        2 
   3  chr3_19845107     AOna    T    C        0      0        2 
   3  chr3_19845107     ASom    T    C        1      2        2 
   3  chr3_19845107     HCab    T    C        0      0        2 
   3  chr3_19845107     HPrz    T    C        0      0        2 
   3  chr3_19845107     ZBoe    T    C        0      0        2 
   3  chr3_19845107     ZGre    T    C        0      0        2 
   3  chr3_19845107     ZHar    T    C        0      0        2 
   3  chr3_19845107   Sample    T    C        1      2        2 
   3  chr3_19854344     AAsi    A    G        0      0        2 
   3  chr3_19854344     AKia    A    G        0      0        2 
   3  chr3_19854344     AOna    A    G        0      0        2 
   3  chr3_19854344     ASom    A    G        0      0        2 
   3  chr3_19854344     HCab    A    G        1      2        2 
   3  chr3_19854344     HPrz    A    G        1      2        2 
   3  chr3_19854344     ZBoe    A    G        0      0        2 
   3  chr3_19854344     ZGre    A    G        0      0        2 
   3  chr3_19854344     ZHar    A    G        0      0        2 
   3  chr3_19854344   Sample    A    G        0      0        2 
   3  chr3_19863075     AAsi    G    T        0      0        2 
   3  chr3_19863075     AKia    G    T        0      0        2 
   3  chr3_19863075     AOna    G    T        0      0        2 
   3  chr3_19863075     ASom    G    T        0      0        2 
   3  chr3_19863075     HCab    G    T        1      2        2 
   3  chr3_19863075     HPrz    G    T        1      2        2 
   3  chr3_19863075     ZBoe    G    T        0      0        2 
   3  chr3_19863075     ZGre    G    T        0      0        2 
   3  chr3_19863075     ZHar    G    T        0      0        2 
   3  chr3_19863075   Sample    G    T        0      0        2 
   3  chr3_19864316     AAsi    A    G        0      0        2 
   3  chr3_19864316     AKia    A    G        0      0        2 
   3  chr3_19864316     AOna    A    G        0      0        2 
   3  chr3_19864316     ASom    A    G        0      0        2 
   3  chr3_19864316     HCab    A    G        0      0        2 
   3  chr3_19864316     HPrz    A    G        0      0        2 
   3  chr3_19864316     ZBoe    A    G        0      0        2 
   3  chr3_19864316     ZGre    A    G      0.5      1        2 
   3  chr3_19864316     ZHar    A    G        0      0        2 
   3  chr3_19864316   Sample    A    G        0      0        2 
   3  chr3_19868593     AAsi    T    G        0      0        2 
   3  chr3_19868593     AKia    T    G        0      0        2 
   3  chr3_19868593     AOna    T    G        0      0        2 
   3  chr3_19868593     ASom    T    G        0      0        2 
   3  chr3_19868593     HCab    T    G        0      0        2 
   3  chr3_19868593     HPrz    T    G        0      0        2 
   3  chr3_19868593     ZBoe    T    G        0      0        2 
   3  chr3_19868593     ZGre    T    G        0      0        2 
   3  chr3_19868593     ZHar    T    G        1      2        2 
   3  chr3_19868593   Sample    T    G        0      0        2 
   3  chr3_19869216     AAsi    G    T        0      0        2 
   3  chr3_19869216     AKia    G    T        0      0        2 
   3  chr3_19869216     AOna    G    T        1      2        2 
   3  chr3_19869216     ASom    G    T        0      0        2 
   3  chr3_19869216     HCab    G    T        0      0        2 
   3  chr3_19869216     HPrz    G    T        0      0        2 
   3  chr3_19869216     ZBoe    G    T        0      0        2 
   3  chr3_19869216     ZGre    G    T        0      0        2 
   3  chr3_19869216     ZHar    G    T        0      0        2 
   3  chr3_19869216   Sample    G    T        0      0        2 
   3  chr3_19884474     AAsi    G    C        0      0        2 
   3  chr3_19884474     AKia    G    C        0      0        2 
   3  chr3_19884474     AOna    G    C        0      0        2 
   3  chr3_19884474     ASom    G    C        0      0        2 
   3  chr3_19884474     HCab    G    C        0      0        2 
   3  chr3_19884474     HPrz    G    C        0      0        2 
   3  chr3_19884474     ZBoe    G    C        0      0        2 
   3  chr3_19884474     ZGre    G    C      0.5      1        2 
   3  chr3_19884474     ZHar    G    C        0      0        2 
   3  chr3_19884474   Sample    G    C        0      0        2 
   3  chr3_19885318     AAsi    A    G        1      2        2 
   3  chr3_19885318     AKia    A    G        0      0        2 
   3  chr3_19885318     AOna    A    G        0      0        2 
   3  chr3_19885318     ASom    A    G        1      2        2 
   3  chr3_19885318     HCab    A    G        0      0        2 
   3  chr3_19885318     HPrz    A    G        0      0        2 
   3  chr3_19885318     ZBoe    A    G        0      0        2 
   3  chr3_19885318     ZGre    A    G        0      0        2 
   3  chr3_19885318     ZHar    A    G        0      0        2 
   3  chr3_19885318   Sample    A    G        1      2        2 
   3  chr3_19886548     AAsi    C    A        0      0        2 
   3  chr3_19886548     AKia    C    A      0.5      1        2 
   3  chr3_19886548     AOna    C    A        1      2        2 
   3  chr3_19886548     ASom    C    A        0      0        2 
   3  chr3_19886548     HCab    C    A        0      0        2 
   3  chr3_19886548     HPrz    C    A        0      0        2 
   3  chr3_19886548     ZBoe    C    A        0      0        2 
   3  chr3_19886548     ZGre    C    A        0      0        2 
   3  chr3_19886548     ZHar    C    A        0      0        2 
   3  chr3_19886548   Sample    C    A        0      0        2 
   3  chr3_19890915     AAsi    A    G        0      0        2 
   3  chr3_19890915     AKia    A    G        0      0        2 
   3  chr3_19890915     AOna    A    G        0      0        2 
   3  chr3_19890915     ASom    A    G        0      0        2 
   3  chr3_19890915     HCab    A    G        1      2        2 
   3  chr3_19890915     HPrz    A    G        1      2        2 
   3  chr3_19890915     ZBoe    A    G        0      0        2 
   3  chr3_19890915     ZGre    A    G        0      0        2 
   3  chr3_19890915     ZHar    A    G        0      0        2 
   3  chr3_19890915   Sample    A    G        0      0        2 
   3  chr3_19897050     AAsi    C    G        0      0        2 
   3  chr3_19897050     AKia    C    G        0      0        2 
   3  chr3_19897050     AOna    C    G        0      0        2 
   3  chr3_19897050     ASom    C    G        1      2        2 
   3  chr3_19897050     HCab    C    G        0      0        2 
   3  chr3_19897050     HPrz    C    G        0      0        2 
   3  chr3_19897050     ZBoe    C    G        0      0        2 
   3  chr3_19897050     ZGre    C    G        0      0        2 
   3  chr3_19897050     ZHar    C    G        0      0        2 
   3  chr3_19897050   Sample    C    G        0      0        2 
   3  chr3_19904320     AAsi    T    C        0      0        2 
   3  chr3_19904320     AKia    T    C      0.5      1        2 
   3  chr3_19904320     AOna    T    C        0      0        2 
   3  chr3_19904320     ASom    T    C        0      0        2 
   3  chr3_19904320     HCab    T    C        0      0        2 
   3  chr3_19904320     HPrz    T    C        0      0        2 
   3  chr3_19904320     ZBoe    T    C        0      0        2 
   3  chr3_19904320     ZGre    T    C        0      0        2 
   3  chr3_19904320     ZHar    T    C        0      0        2 
   3  chr3_19904320   Sample    T    C        0      0        2 
   3  chr3_19912202     AAsi    T    G        0      0        2 
   3  chr3_19912202     AKia    T    G        0      0        2 
   3  chr3_19912202     AOna    T    G        0      0        2 
   3  chr3_19912202     ASom    T    G        0      0        2 
   3  chr3_19912202     HCab    T    G      0.5      1        2 
   3  chr3_19912202     HPrz    T    G      0.5      1        2 
   3  chr3_19912202     ZBoe    T    G        0      0        2 
   3  chr3_19912202     ZGre    T    G        0      0        2 
   3  chr3_19912202     ZHar    T    G        0      0        2 
   3  chr3_19912202   Sample    T    G        0      0        2 
   3  chr3_19914205     AAsi    T    C        0      0        2 
   3  chr3_19914205     AKia    T    C        0      0        2 
   3  chr3_19914205     AOna    T    C        0      0        2 
   3  chr3_19914205     ASom    T    C        0      0        2 
   3  chr3_19914205     HCab    T    C        1      2        2 
   3  chr3_19914205     HPrz    T    C        1      2        2 
   3  chr3_19914205     ZBoe    T    C        0      0        2 
   3  chr3_19914205     ZGre    T    C        0      0        2 
   3  chr3_19914205     ZHar    T    C        0      0        2 
   3  chr3_19914205   Sample    T    C        0      0        2 
   3  chr3_19915059     AAsi    G    A        0      0        2 
   3  chr3_19915059     AKia    G    A        0      0        2 
   3  chr3_19915059     AOna    G    A        0      0        2 
   3  chr3_19915059     ASom    G    A        0      0        2 
   3  chr3_19915059     HCab    G    A        0      0        2 
   3  chr3_19915059     HPrz    G    A        0      0        2 
   3  chr3_19915059     ZBoe    G    A      0.5      1        2 
   3  chr3_19915059     ZGre    G    A        0      0        2 
   3  chr3_19915059     ZHar    G    A        0      0        2 
   3  chr3_19915059   Sample    G    A        0      0        2 
   3  chr3_19915812     AAsi    T    C        0      0        2 
   3  chr3_19915812     AKia    T    C        0      0        2 
   3  chr3_19915812     AOna    T    C        0      0        2 
   3  chr3_19915812     ASom    T    C        0      0        2 
   3  chr3_19915812     HCab    T    C        1      2        2 
   3  chr3_19915812     HPrz    T    C        1      2        2 
   3  chr3_19915812     ZBoe    T    C        0      0        2 
   3  chr3_19915812     ZGre    T    C        0      0        2 
   3  chr3_19915812     ZHar    T    C        0      0        2 
   3  chr3_19915812   Sample    T    C        0      0        2 
   3  chr3_19928308     AAsi    G    A        0      0        2 
   3  chr3_19928308     AKia    G    A        0      0        2 
   3  chr3_19928308     AOna    G    A        0      0        2 
   3  chr3_19928308     ASom    G    A        0      0        2 
   3  chr3_19928308     HCab    G    A        0      0        2 
   3  chr3_19928308     HPrz    G    A        0      0        2 
   3  chr3_19928308     ZBoe    G    A        0      0        2 
   3  chr3_19928308     ZGre    G    A        0      0        2 
   3  chr3_19928308     ZHar    G    A        1      2        2 
   3  chr3_19928308   Sample    G    A        0      0        2 
   3  chr3_19943678     AAsi    G    A        0      0        2 
   3  chr3_19943678     AKia    G    A        0      0        2 
   3  chr3_19943678     AOna    G    A        0      0        2 
   3  chr3_19943678     ASom    G    A        0      0        2 
   3  chr3_19943678     HCab    G    A        1      2        2 
   3  chr3_19943678     HPrz    G    A        1      2        2 
   3  chr3_19943678     ZBoe    G    A        0      0        2 
   3  chr3_19943678     ZGre    G    A        0      0        2 
   3  chr3_19943678     ZHar    G    A        0      0        2 
   3  chr3_19943678   Sample    G    A        0      0        2 
   3  chr3_19943871     AAsi    C    T        0      0        2 
   3  chr3_19943871     AKia    C    T        0      0        2 
   3  chr3_19943871     AOna    C    T        0      0        2 
   3  chr3_19943871     ASom    C    T        0      0        2 
   3  chr3_19943871     HCab    C    T        0      0        2 
   3  chr3_19943871     HPrz    C    T        0      0        2 
   3  chr3_19943871     ZBoe    C    T        0      0        2 
   3  chr3_19943871     ZGre    C    T      0.5      1        2 
   3  chr3_19943871     ZHar    C    T        0      0        2 
   3  chr3_19943871   Sample    C    T        0      0        2 
   3  chr3_19947286     AAsi    T    C        0      0        2 
   3  chr3_19947286     AKia    T    C        1      2        2 
   3  chr3_19947286     AOna    T    C        0      0        2 
   3  chr3_19947286     ASom    T    C        0      0        2 
   3  chr3_19947286     HCab    T    C        0      0        2 
   3  chr3_19947286     HPrz    T    C        0      0        2 
   3  chr3_19947286     ZBoe    T    C        0      0        2 
   3  chr3_19947286     ZGre    T    C        1      2        2 
   3  chr3_19947286     ZHar    T    C        0      0        2 
   3  chr3_19947286   Sample    T    C        0      0        2 
   3  chr3_19956914     AAsi    G    C        0      0        2 
   3  chr3_19956914     AKia    G    C        0      0        2 
   3  chr3_19956914     AOna    G    C        0      0        2 
   3  chr3_19956914     ASom    G    C        0      0        2 
   3  chr3_19956914     HCab    G    C        1      2        2 
   3  chr3_19956914     HPrz    G    C        1      2        2 
   3  chr3_19956914     ZBoe    G    C        0      0        2 
   3  chr3_19956914     ZGre    G    C        0      0        2 
   3  chr3_19956914     ZHar    G    C        0      0        2 
   3  chr3_19956914   Sample    G    C        0      0        2 
   3  chr3_19958354     AAsi    G    C        0      0        2 
   3  chr3_19958354     AKia    G    C        0      0        2 
   3  chr3_19958354     AOna    G    C        1      2        2 
   3  chr3_19958354     ASom    G    C        0      0        2 
   3  chr3_19958354     HCab    G    C        0      0        2 
   3  chr3_19958354     HPrz    G    C        0      0        2 
   3  chr3_19958354     ZBoe    G    C        0      0        2 
   3  chr3_19958354     ZGre    G    C        0      0        2 
   3  chr3_19958354     ZHar    G    C        0      0        2 
   3  chr3_19958354   Sample    G    C        0      0        2 
   3  chr3_19960100     AAsi    G    A        0      0        2 
   3  chr3_19960100     AKia    G    A        0      0        2 
   3  chr3_19960100     AOna    G    A        0      0        2 
   3  chr3_19960100     ASom    G    A        0      0        2 
   3  chr3_19960100     HCab    G    A        0      0        2 
   3  chr3_19960100     HPrz    G    A        0      0        2 
   3  chr3_19960100     ZBoe    G    A        0      0        2 
   3  chr3_19960100     ZGre    G    A        1      2        2 
   3  chr3_19960100     ZHar    G    A        0      0        2 
   3  chr3_19960100   Sample    G    A        0      0        2 
   3  chr3_19962541     AAsi    T    A        0      0        2 
   3  chr3_19962541     AKia    T    A        1      2        2 
   3  chr3_19962541     AOna    T    A        1      2        2 
   3  chr3_19962541     ASom    T    A        0      0        2 
   3  chr3_19962541     HCab    T    A        0      0        2 
   3  chr3_19962541     HPrz    T    A        0      0        2 
   3  chr3_19962541     ZBoe    T    A        0      0        2 
   3  chr3_19962541     ZGre    T    A        0      0        2 
   3  chr3_19962541     ZHar    T    A        0      0        2 
   3  chr3_19962541   Sample    T    A        0      0        2 
   3  chr3_19969656     AAsi    T    C        0      0        2 
   3  chr3_19969656     AKia    T    C        0      0        2 
   3  chr3_19969656     AOna    T    C        0      0        2 
   3  chr3_19969656     ASom    T    C        0      0        2 
   3  chr3_19969656     HCab    T    C        0      0        2 
   3  chr3_19969656     HPrz    T    C        0      0        2 
   3  chr3_19969656     ZBoe    T    C        0      0        2 
   3  chr3_19969656     ZGre    T    C        1      2        2 
   3  chr3_19969656     ZHar    T    C        0      0        2 
   3  chr3_19969656   Sample    T    C        0      0        2 
   3  chr3_19976893     AAsi    G    A        0      0        2 
   3  chr3_19976893     AKia    G    A        0      0        2 
   3  chr3_19976893     AOna    G    A        1      2        2 
   3  chr3_19976893     ASom    G    A        0      0        2 
   3  chr3_19976893     HCab    G    A        0      0        2 
   3  chr3_19976893     HPrz    G    A        0      0        2 
   3  chr3_19976893     ZBoe    G    A        0      0        2 
   3  chr3_19976893     ZGre    G    A        0      0        2 
   3  chr3_19976893     ZHar    G    A        0      0        2 
   3  chr3_19976893   Sample    G    A        0      0        2 
   3  chr3_19977116     AAsi    A    C        0      0        2 
   3  chr3_19977116     AKia    A    C        0      0        2 
   3  chr3_19977116     AOna    A    C        0      0        2 
   3  chr3_19977116     ASom    A    C        0      0        2 
   3  chr3_19977116     HCab    A    C      0.5      1        2 
   3  chr3_19977116     HPrz    A    C        0      0        2 
   3  chr3_19977116     ZBoe    A    C        0      0        2 
   3  chr3_19977116     ZGre    A    C        0      0        2 
   3  chr3_19977116     ZHar    A    C        0      0        2 
   3  chr3_19977116   Sample    A    C        0      0        2 
   3  chr3_19978647     AAsi    A    G      0.5      1        2 
   3  chr3_19978647     AKia    A    G        0      0        2 
   3  chr3_19978647     AOna    A    G        0      0        2 
   3  chr3_19978647     ASom    A    G        0      0        2 
   3  chr3_19978647     HCab    A    G        0      0        2 
   3  chr3_19978647     HPrz    A    G        0      0        2 
   3  chr3_19978647     ZBoe    A    G        0      0        2 
   3  chr3_19978647     ZGre    A    G        0      0        2 
   3  chr3_19978647     ZHar    A    G        0      0        2 
   3  chr3_19978647   Sample    A    G        1      2        2 
   3  chr3_19978762     AAsi    T    C        0      0        2 
   3  chr3_19978762     AKia    T    C        0      0        2 
   3  chr3_19978762     AOna    T    C        0      0        2 
   3  chr3_19978762     ASom    T    C        0      0        2 
   3  chr3_19978762     HCab    T    C        0      0        2 
   3  chr3_19978762     HPrz    T    C        0      0        2 
   3  chr3_19978762     ZBoe    T    C        0      0        2 
   3  chr3_19978762     ZGre    T    C        0      0        2 
   3  chr3_19978762     ZHar    T    C        1      2        2 
   3  chr3_19978762   Sample    T    C        0      0        2 
   3  chr3_19985184     AAsi    T    C        0      0        2 
   3  chr3_19985184     AKia    T    C        0      0        2 
   3  chr3_19985184     AOna    T    C        0      0        2 
   3  chr3_19985184     ASom    T    C        0      0        2 
   3  chr3_19985184     HCab    T    C        1      2        2 
   3  chr3_19985184     HPrz    T    C        1      2        2 
   3  chr3_19985184     ZBoe    T    C        0      0        2 
   3  chr3_19985184     ZGre    T    C        0      0        2 
   3  chr3_19985184     ZHar    T    C        0      0        2 
   3  chr3_19985184   Sample    T    C        0      0        2 
   3  chr3_19992353     AAsi    A    G        0      0        2 
   3  chr3_19992353     AKia    A    G        1      2        2 
   3  chr3_19992353     AOna    A    G        0      0        2 
   3  chr3_19992353     ASom    A    G        0      0        2 
   3  chr3_19992353     HCab    A    G        0      0        2 
   3  chr3_19992353     HPrz    A    G        0      0        2 
   3  chr3_19992353     ZBoe    A    G        0      0        2 
   3  chr3_19992353     ZGre    A    G        0      0        2 
   3  chr3_19992353     ZHar    A    G        0      0        2 
   3  chr3_19992353   Sample    A    G        0      0        2 
   3  chr3_19995437     AAsi    T    G        0      0        2 
   3  chr3_19995437     AKia    T    G        0      0        2 
   3  chr3_19995437     AOna    T    G        0      0        2 
   3  chr3_19995437     ASom    T    G        0      0        2 
   3  chr3_19995437     HCab    T    G        0      0        2 
   3  chr3_19995437     HPrz    T    G        0      0        2 
   3  chr3_19995437     ZBoe    T    G        0      0        2 
   3  chr3_19995437     ZGre    T    G        0      0        2 
   3  chr3_19995437     ZHar    T    G        1      2        2 
   3  chr3_19995437   Sample    T    G        0      0        2 
   3  chr3_20000545     AAsi    T    A        0      0        2 
   3  chr3_20000545     AKia    T    A        0      0        2 
   3  chr3_20000545     AOna    T    A        0      0        2 
   3  chr3_20000545     ASom    T    A      0.5      1        2 
   3  chr3_20000545     HCab    T    A        0      0        2 
   3  chr3_20000545     HPrz    T    A        0      0        2 
   3  chr3_20000545     ZBoe    T    A        0      0        2 
   3  chr3_20000545     ZGre    T    A        0      0        2 
   3  chr3_20000545     ZHar    T    A        0      0        2 
   3  chr3_20000545   Sample    T    A        0      0        2 
   3  chr3_20001168     AAsi    A    G        0      0        2 
   3  chr3_20001168     AKia    A    G        0      0        2 
   3  chr3_20001168     AOna    A    G        0      0        2 
   3  chr3_20001168     ASom    A    G      0.5      1        2 
   3  chr3_20001168     HCab    A    G        0      0        2 
   3  chr3_20001168     HPrz    A    G        0      0        2 
   3  chr3_20001168     ZBoe    A    G        0      0        2 
   3  chr3_20001168     ZGre    A    G        0      0        2 
   3  chr3_20001168     ZHar    A    G        0      0        2 
   3  chr3_20001168   Sample    A    G        0      0        2 
   3  chr3_20001882     AAsi    G    A        0      0        2 
   3  chr3_20001882     AKia    G    A        0      0        2 
   3  chr3_20001882     AOna    G    A        0      0        2 
   3  chr3_20001882     ASom    G    A        0      0        2 
   3  chr3_20001882     HCab    G    A        1      2        2 
   3  chr3_20001882     HPrz    G    A        1      2        2 
   3  chr3_20001882     ZBoe    G    A        0      0        2 
   3  chr3_20001882     ZGre    G    A        0      0        2 
   3  chr3_20001882     ZHar    G    A        0      0        2 
   3  chr3_20001882   Sample    G    A        0      0        2 
   3  chr3_20010780     AAsi    T    C        0      0        2 
   3  chr3_20010780     AKia    T    C        1      2        2 
   3  chr3_20010780     AOna    T    C        0      0        2 
   3  chr3_20010780     ASom    T    C        0      0        2 
   3  chr3_20010780     HCab    T    C        0      0        2 
   3  chr3_20010780     HPrz    T    C        0      0        2 
   3  chr3_20010780     ZBoe    T    C        0      0        2 
   3  chr3_20010780     ZGre    T    C        0      0        2 
   3  chr3_20010780     ZHar    T    C        0      0        2 
   3  chr3_20010780   Sample    T    C        0      0        2 
   3  chr3_20013431     AAsi    T    C        0      0        2 
   3  chr3_20013431     AKia    T    C        0      0        2 
   3  chr3_20013431     AOna    T    C        0      0        2 
   3  chr3_20013431     ASom    T    C        0      0        2 
   3  chr3_20013431     HCab    T    C        1      2        2 
   3  chr3_20013431     HPrz    T    C        1      2        2 
   3  chr3_20013431     ZBoe    T    C        0      0        2 
   3  chr3_20013431     ZGre    T    C        0      0        2 
   3  chr3_20013431     ZHar    T    C        0      0        2 
   3  chr3_20013431   Sample    T    C        0      0        2 
   3  chr3_20027003     AAsi    T    C        0      0        2 
   3  chr3_20027003     AKia    T    C        0      0        2 
   3  chr3_20027003     AOna    T    C        0      0        2 
   3  chr3_20027003     ASom    T    C        0      0        2 
   3  chr3_20027003     HCab    T    C        1      2        2 
   3  chr3_20027003     HPrz    T    C        1      2        2 
   3  chr3_20027003     ZBoe    T    C        0      0        2 
   3  chr3_20027003     ZGre    T    C        0      0        2 
   3  chr3_20027003     ZHar    T    C        0      0        2 
   3  chr3_20027003   Sample    T    C        0      0        2 
   3  chr3_20039469     AAsi    T    C        0      0        2 
   3  chr3_20039469     AKia    T    C        1      2        2 
   3  chr3_20039469     AOna    T    C        0      0        2 
   3  chr3_20039469     ASom    T    C        0      0        2 
   3  chr3_20039469     HCab    T    C        0      0        2 
   3  chr3_20039469     HPrz    T    C        0      0        2 
   3  chr3_20039469     ZBoe    T    C        0      0        2 
   3  chr3_20039469     ZGre    T    C        0      0        2 
   3  chr3_20039469     ZHar    T    C        0      0        2 
   3  chr3_20039469   Sample    T    C        0      0        2 
   3  chr3_20039657     AAsi    A    G        0      0        2 
   3  chr3_20039657     AKia    A    G        0      0        2 
   3  chr3_20039657     AOna    A    G        0      0        2 
   3  chr3_20039657     ASom    A    G        0      0        2 
   3  chr3_20039657     HCab    A    G        0      0        2 
   3  chr3_20039657     HPrz    A    G        0      0        2 
   3  chr3_20039657     ZBoe    A    G        1      2        2 
   3  chr3_20039657     ZGre    A    G        1      2        2 
   3  chr3_20039657     ZHar    A    G        1      2        2 
   3  chr3_20039657   Sample    A    G        0      0        2 
   3  chr3_20051792     AAsi    G    A        0      0        2 
   3  chr3_20051792     AKia    G    A        0      0        2 
   3  chr3_20051792     AOna    G    A        0      0        2 
   3  chr3_20051792     ASom    G    A        0      0        2 
   3  chr3_20051792     HCab    G    A        0      0        2 
   3  chr3_20051792     HPrz    G    A        0      0        2 
   3  chr3_20051792     ZBoe    G    A      0.5      1        2 
   3  chr3_20051792     ZGre    G    A        0      0        2 
   3  chr3_20051792     ZHar    G    A        0      0        2 
   3  chr3_20051792   Sample    G    A        0      0        2 
   3  chr3_20052235     AAsi    C    T        0      0        2 
   3  chr3_20052235     AKia    C    T        0      0        2 
   3  chr3_20052235     AOna    C    T        0      0        2 
   3  chr3_20052235     ASom    C    T        0      0        2 
   3  chr3_20052235     HCab    C    T        1      2        2 
   3  chr3_20052235     HPrz    C    T        1      2        2 
   3  chr3_20052235     ZBoe    C    T        0      0        2 
   3  chr3_20052235     ZGre    C    T        0      0        2 
   3  chr3_20052235     ZHar    C    T        0      0        2 
   3  chr3_20052235   Sample    C    T        0      0        2 
   3  chr3_20063538     AAsi    A    G        1      2        2 
   3  chr3_20063538     AKia    A    G        0      0        2 
   3  chr3_20063538     AOna    A    G        0      0        2 
   3  chr3_20063538     ASom    A    G        0      0        2 
   3  chr3_20063538     HCab    A    G        0      0        2 
   3  chr3_20063538     HPrz    A    G        0      0        2 
   3  chr3_20063538     ZBoe    A    G        0      0        2 
   3  chr3_20063538     ZGre    A    G        0      0        2 
   3  chr3_20063538     ZHar    A    G        0      0        2 
   3  chr3_20063538   Sample    A    G        1      2        2 
   3  chr3_20070624     AAsi    C    G        0      0        2 
   3  chr3_20070624     AKia    C    G        0      0        2 
   3  chr3_20070624     AOna    C    G        0      0        2 
   3  chr3_20070624     ASom    C    G        0      0        2 
   3  chr3_20070624     HCab    C    G        0      0        2 
   3  chr3_20070624     HPrz    C    G        0      0        2 
   3  chr3_20070624     ZBoe    C    G        1      2        2 
   3  chr3_20070624     ZGre    C    G        0      0        2 
   3  chr3_20070624     ZHar    C    G        0      0        2 
   3  chr3_20070624   Sample    C    G        0      0        2 
   3  chr3_20075720     AAsi    C    A        1      2        2 
   3  chr3_20075720     AKia    C    A        0      0        2 
   3  chr3_20075720     AOna    C    A        0      0        2 
   3  chr3_20075720     ASom    C    A        0      0        2 
   3  chr3_20075720     HCab    C    A        0      0        2 
   3  chr3_20075720     HPrz    C    A        0      0        2 
   3  chr3_20075720     ZBoe    C    A        0      0        2 
   3  chr3_20075720     ZGre    C    A        0      0        2 
   3  chr3_20075720     ZHar    C    A        0      0        2 
   3  chr3_20075720   Sample    C    A        1      2        2 
   3  chr3_20079285     AAsi    T    C        0      0        2 
   3  chr3_20079285     AKia    T    C        1      2        2 
   3  chr3_20079285     AOna    T    C        1      2        2 
   3  chr3_20079285     ASom    T    C        0      0        2 
   3  chr3_20079285     HCab    T    C        0      0        2 
   3  chr3_20079285     HPrz    T    C        0      0        2 
   3  chr3_20079285     ZBoe    T    C        0      0        2 
   3  chr3_20079285     ZGre    T    C        0      0        2 
   3  chr3_20079285     ZHar    T    C        0      0        2 
   3  chr3_20079285   Sample    T    C        0      0        2 
   3  chr3_20079469     AAsi    A    G        0      0        2 
   3  chr3_20079469     AKia    A    G        0      0        2 
   3  chr3_20079469     AOna    A    G        0      0        2 
   3  chr3_20079469     ASom    A    G        0      0        2 
   3  chr3_20079469     HCab    A    G      0.5      1        2 
   3  chr3_20079469     HPrz    A    G      0.5      1        2 
   3  chr3_20079469     ZBoe    A    G        0      0        2 
   3  chr3_20079469     ZGre    A    G        0      0        2 
   3  chr3_20079469     ZHar    A    G        0      0        2 
   3  chr3_20079469   Sample    A    G        0      0        2 
   3  chr3_20081418     AAsi    C    T        0      0        2 
   3  chr3_20081418     AKia    C    T        0      0        2 
   3  chr3_20081418     AOna    C    T        0      0        2 
   3  chr3_20081418     ASom    C    T        0      0        2 
   3  chr3_20081418     HCab    C    T        1      2        2 
   3  chr3_20081418     HPrz    C    T        1      2        2 
   3  chr3_20081418     ZBoe    C    T        0      0        2 
   3  chr3_20081418     ZGre    C    T        0      0        2 
   3  chr3_20081418     ZHar    C    T        0      0        2 
   3  chr3_20081418   Sample    C    T        0      0        2 
   3  chr3_20089109     AAsi    T    C        0      0        2 
   3  chr3_20089109     AKia    T    C        0      0        2 
   3  chr3_20089109     AOna    T    C        0      0        2 
   3  chr3_20089109     ASom    T    C        0      0        2 
   3  chr3_20089109     HCab    T    C        1      2        2 
   3  chr3_20089109     HPrz    T    C        1      2        2 
   3  chr3_20089109     ZBoe    T    C        0      0        2 
   3  chr3_20089109     ZGre    T    C        0      0        2 
   3  chr3_20089109     ZHar    T    C        0      0        2 
   3  chr3_20089109   Sample    T    C        0      0        2 
   3  chr3_20104054     AAsi    A    G        0      0        2 
   3  chr3_20104054     AKia    A    G        0      0        2 
   3  chr3_20104054     AOna    A    G        0      0        2 
   3  chr3_20104054     ASom    A    G        0      0        2 
   3  chr3_20104054     HCab    A    G        0      0        2 
   3  chr3_20104054     HPrz    A    G      0.5      1        2 
   3  chr3_20104054     ZBoe    A    G        0      0        2 
   3  chr3_20104054     ZGre    A    G        0      0        2 
   3  chr3_20104054     ZHar    A    G        0      0        2 
   3  chr3_20104054   Sample    A    G        0      0        2 
   3  chr3_20105848     AAsi    T    C        0      0        2 
   3  chr3_20105848     AKia    T    C        0      0        2 
   3  chr3_20105848     AOna    T    C        0      0        2 
   3  chr3_20105848     ASom    T    C        0      0        2 
   3  chr3_20105848     HCab    T    C        0      0        2 
   3  chr3_20105848     HPrz    T    C      0.5      1        2 
   3  chr3_20105848     ZBoe    T    C        0      0        2 
   3  chr3_20105848     ZGre    T    C        0      0        2 
   3  chr3_20105848     ZHar    T    C        0      0        2 
   3  chr3_20105848   Sample    T    C        0      0        2 
   3  chr3_20120586     AAsi    C    T        0      0        2 
   3  chr3_20120586     AKia    C    T        0      0        2 
   3  chr3_20120586     AOna    C    T        0      0        2 
   3  chr3_20120586     ASom    C    T        0      0        2 
   3  chr3_20120586     HCab    C    T        0      0        2 
   3  chr3_20120586     HPrz    C    T        0      0        2 
   3  chr3_20120586     ZBoe    C    T        0      0        2 
   3  chr3_20120586     ZGre    C    T      0.5      1        2 
   3  chr3_20120586     ZHar    C    T        0      0        2 
   3  chr3_20120586   Sample    C    T        0      0        2 
   3  chr3_20122336     AAsi    C    T        0      0        2 
   3  chr3_20122336     AKia    C    T        0      0        2 
   3  chr3_20122336     AOna    C    T        0      0        2 
   3  chr3_20122336     ASom    C    T        0      0        2 
   3  chr3_20122336     HCab    C    T        0      0        2 
   3  chr3_20122336     HPrz    C    T        0      0        2 
   3  chr3_20122336     ZBoe    C    T        0      0        2 
   3  chr3_20122336     ZGre    C    T      0.5      1        2 
   3  chr3_20122336     ZHar    C    T        0      0        2 
   3  chr3_20122336   Sample    C    T        0      0        2 
   3  chr3_20126012     AAsi    T    A        0      0        2 
   3  chr3_20126012     AKia    T    A        0      0        2 
   3  chr3_20126012     AOna    T    A        0      0        2 
   3  chr3_20126012     ASom    T    A        0      0        2 
   3  chr3_20126012     HCab    T    A        0      0        2 
   3  chr3_20126012     HPrz    T    A        0      0        2 
   3  chr3_20126012     ZBoe    T    A        0      0        2 
   3  chr3_20126012     ZGre    T    A        1      2        2 
   3  chr3_20126012     ZHar    T    A        0      0        2 
   3  chr3_20126012   Sample    T    A        0      0        2 
   3  chr3_20136736     AAsi    T    A        0      0        2 
   3  chr3_20136736     AKia    T    A      0.5      1        2 
   3  chr3_20136736     AOna    T    A        1      2        2 
   3  chr3_20136736     ASom    T    A        0      0        2 
   3  chr3_20136736     HCab    T    A        0      0        2 
   3  chr3_20136736     HPrz    T    A        0      0        2 
   3  chr3_20136736     ZBoe    T    A        0      0        2 
   3  chr3_20136736     ZGre    T    A        0      0        2 
   3  chr3_20136736     ZHar    T    A        0      0        2 
   3  chr3_20136736   Sample    T    A        0      0        2 
   3  chr3_20152815     AAsi    A    G        0      0        2 
   3  chr3_20152815     AKia    A    G        0      0        2 
   3  chr3_20152815     AOna    A    G        0      0        2 
   3  chr3_20152815     ASom    A    G        0      0        2 
   3  chr3_20152815     HCab    A    G      0.5      1        2 
   3  chr3_20152815     HPrz    A    G        0      0        2 
   3  chr3_20152815     ZBoe    A    G        0      0        2 
   3  chr3_20152815     ZGre    A    G        0      0        2 
   3  chr3_20152815     ZHar    A    G        0      0        2 
   3  chr3_20152815   Sample    A    G        0      0        2 
   3  chr3_20153826     AAsi    A    G        1      2        2 
   3  chr3_20153826     AKia    A    G        0      0        2 
   3  chr3_20153826     AOna    A    G        0      0        2 
   3  chr3_20153826     ASom    A    G        1      2        2 
   3  chr3_20153826     HCab    A    G        0      0        2 
   3  chr3_20153826     HPrz    A    G        0      0        2 
   3  chr3_20153826     ZBoe    A    G        0      0        2 
   3  chr3_20153826     ZGre    A    G        0      0        2 
   3  chr3_20153826     ZHar    A    G        0      0        2 
   3  chr3_20153826   Sample    A    G        1      2        2 
   3  chr3_20154438     AAsi    G    A        0      0        2 
   3  chr3_20154438     AKia    G    A        0      0        2 
   3  chr3_20154438     AOna    G    A        0      0        2 
   3  chr3_20154438     ASom    G    A        0      0        2 
   3  chr3_20154438     HCab    G    A        1      2        2 
   3  chr3_20154438     HPrz    G    A        1      2        2 
   3  chr3_20154438     ZBoe    G    A        0      0        2 
   3  chr3_20154438     ZGre    G    A        0      0        2 
   3  chr3_20154438     ZHar    G    A        0      0        2 
   3  chr3_20154438   Sample    G    A        0      0        2 
   3  chr3_20166574     AAsi    G    C        0      0        2 
   3  chr3_20166574     AKia    G    C        0      0        2 
   3  chr3_20166574     AOna    G    C        0      0        2 
   3  chr3_20166574     ASom    G    C        0      0        2 
   3  chr3_20166574     HCab    G    C        1      2        2 
   3  chr3_20166574     HPrz    G    C        1      2        2 
   3  chr3_20166574     ZBoe    G    C        0      0        2 
   3  chr3_20166574     ZGre    G    C        0      0        2 
   3  chr3_20166574     ZHar    G    C        0      0        2 
   3  chr3_20166574   Sample    G    C        0      0        2 
   3  chr3_20171610     AAsi    C    G        0      0        2 
   3  chr3_20171610     AKia    C    G        0      0        2 
   3  chr3_20171610     AOna    C    G        0      0        2 
   3  chr3_20171610     ASom    C    G        0      0        2 
   3  chr3_20171610     HCab    C    G        0      0        2 
   3  chr3_20171610     HPrz    C    G        0      0        2 
   3  chr3_20171610     ZBoe    C    G        0      0        2 
   3  chr3_20171610     ZGre    C    G        0      0        2 
   3  chr3_20171610     ZHar    C    G      0.5      1        2 
   3  chr3_20171610   Sample    C    G        0      0        2 
   3  chr3_20177849     AAsi    A    G        0      0        2 
   3  chr3_20177849     AKia    A    G        0      0        2 
   3  chr3_20177849     AOna    A    G        0      0        2 
   3  chr3_20177849     ASom    A    G        0      0        2 
   3  chr3_20177849     HCab    A    G        0      0        2 
   3  chr3_20177849     HPrz    A    G        0      0        2 
   3  chr3_20177849     ZBoe    A    G      0.5      1        2 
   3  chr3_20177849     ZGre    A    G        0      0        2 
   3  chr3_20177849     ZHar    A    G        0      0        2 
   3  chr3_20177849   Sample    A    G        0      0        2 
   3  chr3_20179010     AAsi    G    T        0      0        2 
   3  chr3_20179010     AKia    G    T        0      0        2 
   3  chr3_20179010     AOna    G    T        0      0        2 
   3  chr3_20179010     ASom    G    T        0      0        2 
   3  chr3_20179010     HCab    G    T        1      2        2 
   3  chr3_20179010     HPrz    G    T        1      2        2 
   3  chr3_20179010     ZBoe    G    T        0      0        2 
   3  chr3_20179010     ZGre    G    T        0      0        2 
   3  chr3_20179010     ZHar    G    T        0      0        2 
   3  chr3_20179010   Sample    G    T        0      0        2 
   3  chr3_20185146     AAsi    C    T      0.5      1        2 
   3  chr3_20185146     AKia    C    T        0      0        2 
   3  chr3_20185146     AOna    C    T        0      0        2 
   3  chr3_20185146     ASom    C    T        0      0        2 
   3  chr3_20185146     HCab    C    T        1      2        2 
   3  chr3_20185146     HPrz    C    T        1      2        2 
   3  chr3_20185146     ZBoe    C    T        0      0        2 
   3  chr3_20185146     ZGre    C    T        0      0        2 
   3  chr3_20185146     ZHar    C    T        0      0        2 
   3  chr3_20185146   Sample    C    T        0      0        2 
   3  chr3_20194102     AAsi    T    C      0.5      1        2 
   3  chr3_20194102     AKia    T    C        0      0        2 
   3  chr3_20194102     AOna    T    C        0      0        2 
   3  chr3_20194102     ASom    T    C        0      0        2 
   3  chr3_20194102     HCab    T    C        0      0        2 
   3  chr3_20194102     HPrz    T    C        0      0        2 
   3  chr3_20194102     ZBoe    T    C        0      0        2 
   3  chr3_20194102     ZGre    T    C        0      0        2 
   3  chr3_20194102     ZHar    T    C        0      0        2 
   3  chr3_20194102   Sample    T    C        1      2        2 
   3  chr3_20201943     AAsi    T    G        0      0        2 
   3  chr3_20201943     AKia    T    G        1      2        2 
   3  chr3_20201943     AOna    T    G        1      2        2 
   3  chr3_20201943     ASom    T    G        0      0        2 
   3  chr3_20201943     HCab    T    G        0      0        2 
   3  chr3_20201943     HPrz    T    G        0      0        2 
   3  chr3_20201943     ZBoe    T    G        0      0        2 
   3  chr3_20201943     ZGre    T    G        0      0        2 
   3  chr3_20201943     ZHar    T    G        0      0        2 
   3  chr3_20201943   Sample    T    G        0      0        2 
   3  chr3_20201989     AAsi    C    T        0      0        2 
   3  chr3_20201989     AKia    C    T        0      0        2 
   3  chr3_20201989     AOna    C    T        0      0        2 
   3  chr3_20201989     ASom    C    T        0      0        2 
   3  chr3_20201989     HCab    C    T        1      2        2 
   3  chr3_20201989     HPrz    C    T        1      2        2 
   3  chr3_20201989     ZBoe    C    T        0      0        2 
   3  chr3_20201989     ZGre    C    T        0      0        2 
   3  chr3_20201989     ZHar    C    T        0      0        2 
   3  chr3_20201989   Sample    C    T        0      0        2 
   3  chr3_20213621     AAsi    C    T        0      0        2 
   3  chr3_20213621     AKia    C    T        0      0        2 
   3  chr3_20213621     AOna    C    T        0      0        2 
   3  chr3_20213621     ASom    C    T        0      0        2 
   3  chr3_20213621     HCab    C    T        0      0        2 
   3  chr3_20213621     HPrz    C    T        0      0        2 
   3  chr3_20213621     ZBoe    C    T        0      0        2 
   3  chr3_20213621     ZGre    C    T        1      2        2 
   3  chr3_20213621     ZHar    C    T        0      0        2 
   3  chr3_20213621   Sample    C    T        0      0        2 
   3  chr3_20214877     AAsi    C    A        0      0        2 
   3  chr3_20214877     AKia    C    A        0      0        2 
   3  chr3_20214877     AOna    C    A        0      0        2 
   3  chr3_20214877     ASom    C    A        0      0        2 
   3  chr3_20214877     HCab    C    A        0      0        2 
   3  chr3_20214877     HPrz    C    A        0      0        2 
   3  chr3_20214877     ZBoe    C    A        0      0        2 
   3  chr3_20214877     ZGre    C    A        1      2        2 
   3  chr3_20214877     ZHar    C    A        0      0        2 
   3  chr3_20214877   Sample    C    A        0      0        2 
   3  chr3_20224717     AAsi    C    T        0      0        2 
   3  chr3_20224717     AKia    C    T        0      0        2 
   3  chr3_20224717     AOna    C    T        0      0        2 
   3  chr3_20224717     ASom    C    T        0      0        2 
   3  chr3_20224717     HCab    C    T        0      0        2 
   3  chr3_20224717     HPrz    C    T        0      0        2 
   3  chr3_20224717     ZBoe    C    T      0.5      1        2 
   3  chr3_20224717     ZGre    C    T        0      0        2 
   3  chr3_20224717     ZHar    C    T        0      0        2 
   3  chr3_20224717   Sample    C    T        0      0        2 
   3  chr3_20226913     AAsi    C    A        0      0        2 
   3  chr3_20226913     AKia    C    A        0      0        2 
   3  chr3_20226913     AOna    C    A        0      0        2 
   3  chr3_20226913     ASom    C    A        0      0        2 
   3  chr3_20226913     HCab    C    A        1      2        2 
   3  chr3_20226913     HPrz    C    A        1      2        2 
   3  chr3_20226913     ZBoe    C    A        0      0        2 
   3  chr3_20226913     ZGre    C    A        0      0        2 
   3  chr3_20226913     ZHar    C    A        0      0        2 
   3  chr3_20226913   Sample    C    A        0      0        2 
   3  chr3_20227657     AAsi    G    A        0      0        2 
   3  chr3_20227657     AKia    G    A        0      0        2 
   3  chr3_20227657     AOna    G    A        0      0        2 
   3  chr3_20227657     ASom    G    A        0      0        2 
   3  chr3_20227657     HCab    G    A        1      2        2 
   3  chr3_20227657     HPrz    G    A        1      2        2 
   3  chr3_20227657     ZBoe    G    A        0      0        2 
   3  chr3_20227657     ZGre    G    A        0      0        2 
   3  chr3_20227657     ZHar    G    A        0      0        2 
   3  chr3_20227657   Sample    G    A        0      0        2 
   3  chr3_20234405     AAsi    G    C      0.5      1        2 
   3  chr3_20234405     AKia    G    C        0      0        2 
   3  chr3_20234405     AOna    G    C        0      0        2 
   3  chr3_20234405     ASom    G    C        0      0        2 
   3  chr3_20234405     HCab    G    C        0      0        2 
   3  chr3_20234405     HPrz    G    C        0      0        2 
   3  chr3_20234405     ZBoe    G    C        0      0        2 
   3  chr3_20234405     ZGre    G    C        0      0        2 
   3  chr3_20234405     ZHar    G    C        0      0        2 
   3  chr3_20234405   Sample    G    C        0      0        2 
   3  chr3_20235539     AAsi    T    C        0      0        2 
   3  chr3_20235539     AKia    T    C        0      0        2 
   3  chr3_20235539     AOna    T    C        0      0        2 
   3  chr3_20235539     ASom    T    C        0      0        2 
   3  chr3_20235539     HCab    T    C        0      0        2 
   3  chr3_20235539     HPrz    T    C        0      0        2 
   3  chr3_20235539     ZBoe    T    C        0      0        2 
   3  chr3_20235539     ZGre    T    C      0.5      1        2 
   3  chr3_20235539     ZHar    T    C        0      0        2 
   3  chr3_20235539   Sample    T    C        0      0        2 
   3  chr3_20247483     AAsi    C    A        0      0        2 
   3  chr3_20247483     AKia    C    A        0      0        2 
   3  chr3_20247483     AOna    C    A        0      0        2 
   3  chr3_20247483     ASom    C    A        0      0        2 
   3  chr3_20247483     HCab    C    A      0.5      1        2 
   3  chr3_20247483     HPrz    C    A      0.5      1        2 
   3  chr3_20247483     ZBoe    C    A        0      0        2 
   3  chr3_20247483     ZGre    C    A        0      0        2 
   3  chr3_20247483     ZHar    C    A        0      0        2 
   3  chr3_20247483   Sample    C    A        0      0        2 
   3  chr3_20253982     AAsi    G    A        0      0        2 
   3  chr3_20253982     AKia    G    A        0      0        2 
   3  chr3_20253982     AOna    G    A        0      0        2 
   3  chr3_20253982     ASom    G    A        0      0        2 
   3  chr3_20253982     HCab    G    A        0      0        2 
   3  chr3_20253982     HPrz    G    A        0      0        2 
   3  chr3_20253982     ZBoe    G    A      0.5      1        2 
   3  chr3_20253982     ZGre    G    A        0      0        2 
   3  chr3_20253982     ZHar    G    A        0      0        2 
   3  chr3_20253982   Sample    G    A        0      0        2 
   3  chr3_20255370     AAsi    C    T        1      2        2 
   3  chr3_20255370     AKia    C    T        0      0        2 
   3  chr3_20255370     AOna    C    T        0      0        2 
   3  chr3_20255370     ASom    C    T        0      0        2 
   3  chr3_20255370     HCab    C    T        0      0        2 
   3  chr3_20255370     HPrz    C    T        0      0        2 
   3  chr3_20255370     ZBoe    C    T        0      0        2 
   3  chr3_20255370     ZGre    C    T        0      0        2 
   3  chr3_20255370     ZHar    C    T        0      0        2 
   3  chr3_20255370   Sample    C    T        1      2        2 
   3  chr3_20260377     AAsi    T    C        0      0        2 
   3  chr3_20260377     AKia    T    C        0      0        2 
   3  chr3_20260377     AOna    T    C        0      0        2 
   3  chr3_20260377     ASom    T    C        1      2        2 
   3  chr3_20260377     HCab    T    C        0      0        2 
   3  chr3_20260377     HPrz    T    C        0      0        2 
   3  chr3_20260377     ZBoe    T    C        0      0        2 
   3  chr3_20260377     ZGre    T    C        0      0        2 
   3  chr3_20260377     ZHar    T    C        0      0        2 
   3  chr3_20260377   Sample    T    C        0      0        2 
   3  chr3_20261419     AAsi    A    T        0      0        2 
   3  chr3_20261419     AKia    A    T        0      0        2 
   3  chr3_20261419     AOna    A    T        0      0        2 
   3  chr3_20261419     ASom    A    T        0      0        2 
   3  chr3_20261419     HCab    A    T      0.5      1        2 
   3  chr3_20261419     HPrz    A    T      0.5      1        2 
   3  chr3_20261419     ZBoe    A    T        0      0        2 
   3  chr3_20261419     ZGre    A    T        0      0        2 
   3  chr3_20261419     ZHar    A    T        0      0        2 
   3  chr3_20261419   Sample    A    T        0      0        2 
   3  chr3_20264823     AAsi    A    C        0      0        2 
   3  chr3_20264823     AKia    A    C        0      0        2 
   3  chr3_20264823     AOna    A    C        0      0        2 
   3  chr3_20264823     ASom    A    C        0      0        2 
   3  chr3_20264823     HCab    A    C        1      2        2 
   3  chr3_20264823     HPrz    A    C        1      2        2 
   3  chr3_20264823     ZBoe    A    C        0      0        2 
   3  chr3_20264823     ZGre    A    C        0      0        2 
   3  chr3_20264823     ZHar    A    C        0      0        2 
   3  chr3_20264823   Sample    A    C        0      0        2 
   3  chr3_20265395     AAsi    C    T        0      0        2 
   3  chr3_20265395     AKia    C    T        0      0        2 
   3  chr3_20265395     AOna    C    T        0      0        2 
   3  chr3_20265395     ASom    C    T        0      0        2 
   3  chr3_20265395     HCab    C    T        1      2        2 
   3  chr3_20265395     HPrz    C    T        1      2        2 
   3  chr3_20265395     ZBoe    C    T        0      0        2 
   3  chr3_20265395     ZGre    C    T        0      0        2 
   3  chr3_20265395     ZHar    C    T        0      0        2 
   3  chr3_20265395   Sample    C    T        0      0        2 
   3  chr3_20272604     AAsi    G    A        0      0        2 
   3  chr3_20272604     AKia    G    A        0      0        2 
   3  chr3_20272604     AOna    G    A        0      0        2 
   3  chr3_20272604     ASom    G    A        0      0        2 
   3  chr3_20272604     HCab    G    A        0      0        2 
   3  chr3_20272604     HPrz    G    A        0      0        2 
   3  chr3_20272604     ZBoe    G    A        0      0        2 
   3  chr3_20272604     ZGre    G    A        0      0        2 
   3  chr3_20272604     ZHar    G    A        1      2        2 
   3  chr3_20272604   Sample    G    A        0      0        2 
   3  chr3_20274789     AAsi    C    G        0      0        2 
   3  chr3_20274789     AKia    C    G        1      2        2 
   3  chr3_20274789     AOna    C    G        1      2        2 
   3  chr3_20274789     ASom    C    G        0      0        2 
   3  chr3_20274789     HCab    C    G        0      0        2 
   3  chr3_20274789     HPrz    C    G        0      0        2 
   3  chr3_20274789     ZBoe    C    G        0      0        2 
   3  chr3_20274789     ZGre    C    G        0      0        2 
   3  chr3_20274789     ZHar    C    G        0      0        2 
   3  chr3_20274789   Sample    C    G        0      0        2 
   3  chr3_20278095     AAsi    T    C        0      0        2 
   3  chr3_20278095     AKia    T    C        0      0        2 
   3  chr3_20278095     AOna    T    C        0      0        2 
   3  chr3_20278095     ASom    T    C        0      0        2 
   3  chr3_20278095     HCab    T    C        1      2        2 
   3  chr3_20278095     HPrz    T    C        1      2        2 
   3  chr3_20278095     ZBoe    T    C        0      0        2 
   3  chr3_20278095     ZGre    T    C        0      0        2 
   3  chr3_20278095     ZHar    T    C        0      0        2 
   3  chr3_20278095   Sample    T    C        0      0        2 
   3  chr3_20283820     AAsi    A    G        0      0        2 
   3  chr3_20283820     AKia    A    G        0      0        2 
   3  chr3_20283820     AOna    A    G        0      0        2 
   3  chr3_20283820     ASom    A    G        0      0        2 
   3  chr3_20283820     HCab    A    G        1      2        2 
   3  chr3_20283820     HPrz    A    G        1      2        2 
   3  chr3_20283820     ZBoe    A    G        0      0        2 
   3  chr3_20283820     ZGre    A    G        0      0        2 
   3  chr3_20283820     ZHar    A    G        0      0        2 
   3  chr3_20283820   Sample    A    G        0      0        2 
   3  chr3_20292805     AAsi    C    T        0      0        2 
   3  chr3_20292805     AKia    C    T        0      0        2 
   3  chr3_20292805     AOna    C    T        0      0        2 
   3  chr3_20292805     ASom    C    T        0      0        2 
   3  chr3_20292805     HCab    C    T        0      0        2 
   3  chr3_20292805     HPrz    C    T      0.5      1        2 
   3  chr3_20292805     ZBoe    C    T        0      0        2 
   3  chr3_20292805     ZGre    C    T        0      0        2 
   3  chr3_20292805     ZHar    C    T        0      0        2 
   3  chr3_20292805   Sample    C    T        0      0        2 
   3  chr3_20304463     AAsi    C    A        0      0        2 
   3  chr3_20304463     AKia    C    A        0      0        2 
   3  chr3_20304463     AOna    C    A        0      0        2 
   3  chr3_20304463     ASom    C    A        0      0        2 
   3  chr3_20304463     HCab    C    A        1      2        2 
   3  chr3_20304463     HPrz    C    A        1      2        2 
   3  chr3_20304463     ZBoe    C    A        0      0        2 
   3  chr3_20304463     ZGre    C    A        0      0        2 
   3  chr3_20304463     ZHar    C    A        0      0        2 
   3  chr3_20304463   Sample    C    A        0      0        2 
   3  chr3_20310051     AAsi    G    T        0      0        2 
   3  chr3_20310051     AKia    G    T        0      0        2 
   3  chr3_20310051     AOna    G    T        0      0        2 
   3  chr3_20310051     ASom    G    T        0      0        2 
   3  chr3_20310051     HCab    G    T        0      0        2 
   3  chr3_20310051     HPrz    G    T        0      0        2 
   3  chr3_20310051     ZBoe    G    T        1      2        2 
   3  chr3_20310051     ZGre    G    T        0      0        2 
   3  chr3_20310051     ZHar    G    T        0      0        2 
   3  chr3_20310051   Sample    G    T        0      0        2 
   3  chr3_20310264     AAsi    G    C        0      0        2 
   3  chr3_20310264     AKia    G    C        0      0        2 
   3  chr3_20310264     AOna    G    C        1      2        2 
   3  chr3_20310264     ASom    G    C        0      0        2 
   3  chr3_20310264     HCab    G    C        0      0        2 
   3  chr3_20310264     HPrz    G    C        0      0        2 
   3  chr3_20310264     ZBoe    G    C        0      0        2 
   3  chr3_20310264     ZGre    G    C        0      0        2 
   3  chr3_20310264     ZHar    G    C        0      0        2 
   3  chr3_20310264   Sample    G    C        0      0        2 
   3  chr3_20317462     AAsi    G    T        0      0        2 
   3  chr3_20317462     AKia    G    T        0      0        2 
   3  chr3_20317462     AOna    G    T        0      0        2 
   3  chr3_20317462     ASom    G    T        0      0        2 
   3  chr3_20317462     HCab    G    T        1      2        2 
   3  chr3_20317462     HPrz    G    T        1      2        2 
   3  chr3_20317462     ZBoe    G    T        0      0        2 
   3  chr3_20317462     ZGre    G    T        0      0        2 
   3  chr3_20317462     ZHar    G    T        0      0        2 
   3  chr3_20317462   Sample    G    T        0      0        2 
   3  chr3_20318238     AAsi    A    G        0      0        2 
   3  chr3_20318238     AKia    A    G        1      2        2 
   3  chr3_20318238     AOna    A    G        0      0        2 
   3  chr3_20318238     ASom    A    G        0      0        2 
   3  chr3_20318238     HCab    A    G        0      0        2 
   3  chr3_20318238     HPrz    A    G        0      0        2 
   3  chr3_20318238     ZBoe    A    G        0      0        2 
   3  chr3_20318238     ZGre    A    G        0      0        2 
   3  chr3_20318238     ZHar    A    G        0      0        2 
   3  chr3_20318238   Sample    A    G        0      0        2 
   3  chr3_20324722     AAsi    T    G        0      0        2 
   3  chr3_20324722     AKia    T    G        0      0        2 
   3  chr3_20324722     AOna    T    G        0      0        2 
   3  chr3_20324722     ASom    T    G        0      0        2 
   3  chr3_20324722     HCab    T    G        0      0        2 
   3  chr3_20324722     HPrz    T    G      0.5      1        2 
   3  chr3_20324722     ZBoe    T    G        0      0        2 
   3  chr3_20324722     ZGre    T    G        0      0        2 
   3  chr3_20324722     ZHar    T    G        0      0        2 
   3  chr3_20324722   Sample    T    G        0      0        2 
   3  chr3_20330128     AAsi    A    G        0      0        2 
   3  chr3_20330128     AKia    A    G        1      2        2 
   3  chr3_20330128     AOna    A    G        0      0        2 
   3  chr3_20330128     ASom    A    G        0      0        2 
   3  chr3_20330128     HCab    A    G        0      0        2 
   3  chr3_20330128     HPrz    A    G        0      0        2 
   3  chr3_20330128     ZBoe    A    G        0      0        2 
   3  chr3_20330128     ZGre    A    G        0      0        2 
   3  chr3_20330128     ZHar    A    G        0      0        2 
   3  chr3_20330128   Sample    A    G        0      0        2 
   3  chr3_20333636     AAsi    T    G        0      0        2 
   3  chr3_20333636     AKia    T    G        0      0        2 
   3  chr3_20333636     AOna    T    G        0      0        2 
   3  chr3_20333636     ASom    T    G        0      0        2 
   3  chr3_20333636     HCab    T    G        1      2        2 
   3  chr3_20333636     HPrz    T    G        1      2        2 
   3  chr3_20333636     ZBoe    T    G        0      0        2 
   3  chr3_20333636     ZGre    T    G        0      0        2 
   3  chr3_20333636     ZHar    T    G        0      0        2 
   3  chr3_20333636   Sample    T    G        0      0        2 
   3  chr3_20338455     AAsi    A    G        0      0        2 
   3  chr3_20338455     AKia    A    G        0      0        2 
   3  chr3_20338455     AOna    A    G        1      2        2 
   3  chr3_20338455     ASom    A    G        0      0        2 
   3  chr3_20338455     HCab    A    G        0      0        2 
   3  chr3_20338455     HPrz    A    G        0      0        2 
   3  chr3_20338455     ZBoe    A    G        0      0        2 
   3  chr3_20338455     ZGre    A    G        0      0        2 
   3  chr3_20338455     ZHar    A    G        0      0        2 
   3  chr3_20338455   Sample    A    G        0      0        2 
   3  chr3_20339380     AAsi    T    C        0      0        2 
   3  chr3_20339380     AKia    T    C        0      0        2 
   3  chr3_20339380     AOna    T    C        0      0        2 
   3  chr3_20339380     ASom    T    C        0      0        2 
   3  chr3_20339380     HCab    T    C      0.5      1        2 
   3  chr3_20339380     HPrz    T    C      0.5      1        2 
   3  chr3_20339380     ZBoe    T    C        0      0        2 
   3  chr3_20339380     ZGre    T    C        0      0        2 
   3  chr3_20339380     ZHar    T    C        0      0        2 
   3  chr3_20339380   Sample    T    C        0      0        2 
   3  chr3_20343198     AAsi    G    A        0      0        2 
   3  chr3_20343198     AKia    G    A        0      0        2 
   3  chr3_20343198     AOna    G    A        0      0        2 
   3  chr3_20343198     ASom    G    A        0      0        2 
   3  chr3_20343198     HCab    G    A        0      0        2 
   3  chr3_20343198     HPrz    G    A        0      0        2 
   3  chr3_20343198     ZBoe    G    A        1      2        2 
   3  chr3_20343198     ZGre    G    A        0      0        2 
   3  chr3_20343198     ZHar    G    A        0      0        2 
   3  chr3_20343198   Sample    G    A        0      0        2 
   3  chr3_20343941     AAsi    C    G        1      2        2 
   3  chr3_20343941     AKia    C    G        0      0        2 
   3  chr3_20343941     AOna    C    G        0      0        2 
   3  chr3_20343941     ASom    C    G        1      2        2 
   3  chr3_20343941     HCab    C    G        0      0        2 
   3  chr3_20343941     HPrz    C    G        0      0        2 
   3  chr3_20343941     ZBoe    C    G        0      0        2 
   3  chr3_20343941     ZGre    C    G        0      0        2 
   3  chr3_20343941     ZHar    C    G        0      0        2 
   3  chr3_20343941   Sample    C    G        1      2        2 
   3  chr3_20346129     AAsi    T    C        0      0        2 
   3  chr3_20346129     AKia    T    C        0      0        2 
   3  chr3_20346129     AOna    T    C        0      0        2 
   3  chr3_20346129     ASom    T    C        0      0        2 
   3  chr3_20346129     HCab    T    C        1      2        2 
   3  chr3_20346129     HPrz    T    C        1      2        2 
   3  chr3_20346129     ZBoe    T    C        0      0        2 
   3  chr3_20346129     ZGre    T    C        0      0        2 
   3  chr3_20346129     ZHar    T    C        0      0        2 
   3  chr3_20346129   Sample    T    C        0      0        2 
   3  chr3_20349429     AAsi    C    G        0      0        2 
   3  chr3_20349429     AKia    C    G        0      0        2 
   3  chr3_20349429     AOna    C    G        0      0        2 
   3  chr3_20349429     ASom    C    G        0      0        2 
   3  chr3_20349429     HCab    C    G        0      0        2 
   3  chr3_20349429     HPrz    C    G        0      0        2 
   3  chr3_20349429     ZBoe    C    G        0      0        2 
   3  chr3_20349429     ZGre    C    G        0      0        2 
   3  chr3_20349429     ZHar    C    G        1      2        2 
   3  chr3_20349429   Sample    C    G        0      0        2 
   3  chr3_20352898     AAsi    A    G        0      0        2 
   3  chr3_20352898     AKia    A    G        1      2        2 
   3  chr3_20352898     AOna    A    G        0      0        2 
   3  chr3_20352898     ASom    A    G        0      0        2 
   3  chr3_20352898     HCab    A    G        0      0        2 
   3  chr3_20352898     HPrz    A    G        0      0        2 
   3  chr3_20352898     ZBoe    A    G        0      0        2 
   3  chr3_20352898     ZGre    A    G        0      0        2 
   3  chr3_20352898     ZHar    A    G        0      0        2 
   3  chr3_20352898   Sample    A    G        0      0        2 
   3  chr3_20356311     AAsi    G    A        0      0        2 
   3  chr3_20356311     AKia    G    A        0      0        2 
   3  chr3_20356311     AOna    G    A        0      0        2 
   3  chr3_20356311     ASom    G    A        0      0        2 
   3  chr3_20356311     HCab    G    A        0      0        2 
   3  chr3_20356311     HPrz    G    A        0      0        2 
   3  chr3_20356311     ZBoe    G    A        0      0        2 
   3  chr3_20356311     ZGre    G    A        0      0        2 
   3  chr3_20356311     ZHar    G    A        1      2        2 
   3  chr3_20356311   Sample    G    A        0      0        2 
   3  chr3_20358766     AAsi    T    C        0      0        2 
   3  chr3_20358766     AKia    T    C        0      0        2 
   3  chr3_20358766     AOna    T    C        0      0        2 
   3  chr3_20358766     ASom    T    C        0      0        2 
   3  chr3_20358766     HCab    T    C      0.5      1        2 
   3  chr3_20358766     HPrz    T    C        0      0        2 
   3  chr3_20358766     ZBoe    T    C        0      0        2 
   3  chr3_20358766     ZGre    T    C        0      0        2 
   3  chr3_20358766     ZHar    T    C        0      0        2 
   3  chr3_20358766   Sample    T    C        0      0        2 
   3  chr3_20360386     AAsi    T    A        0      0        2 
   3  chr3_20360386     AKia    T    A        0      0        2 
   3  chr3_20360386     AOna    T    A        0      0        2 
   3  chr3_20360386     ASom    T    A        0      0        2 
   3  chr3_20360386     HCab    T    A      0.5      1        2 
   3  chr3_20360386     HPrz    T    A        0      0        2 
   3  chr3_20360386     ZBoe    T    A        0      0        2 
   3  chr3_20360386     ZGre    T    A        0      0        2 
   3  chr3_20360386     ZHar    T    A        0      0        2 
   3  chr3_20360386   Sample    T    A        0      0        2 
   3  chr3_20362140     AAsi    G    A        0      0        2 
   3  chr3_20362140     AKia    G    A        0      0        2 
   3  chr3_20362140     AOna    G    A        0      0        2 
   3  chr3_20362140     ASom    G    A        0      0        2 
   3  chr3_20362140     HCab    G    A        1      2        2 
   3  chr3_20362140     HPrz    G    A        1      2        2 
   3  chr3_20362140     ZBoe    G    A        0      0        2 
   3  chr3_20362140     ZGre    G    A        0      0        2 
   3  chr3_20362140     ZHar    G    A        0      0        2 
   3  chr3_20362140   Sample    G    A        0      0        2 
   3  chr3_20362326     AAsi    A    G        0      0        2 
   3  chr3_20362326     AKia    A    G        0      0        2 
   3  chr3_20362326     AOna    A    G        0      0        2 
   3  chr3_20362326     ASom    A    G        0      0        2 
   3  chr3_20362326     HCab    A    G        0      0        2 
   3  chr3_20362326     HPrz    A    G        0      0        2 
   3  chr3_20362326     ZBoe    A    G      0.5      1        2 
   3  chr3_20362326     ZGre    A    G        0      0        2 
   3  chr3_20362326     ZHar    A    G        0      0        2 
   3  chr3_20362326   Sample    A    G        0      0        2 
   3  chr3_20368813     AAsi    A    T      0.5      1        2 
   3  chr3_20368813     AKia    A    T        0      0        2 
   3  chr3_20368813     AOna    A    T        0      0        2 
   3  chr3_20368813     ASom    A    T        1      2        2 
   3  chr3_20368813     HCab    A    T        0      0        2 
   3  chr3_20368813     HPrz    A    T        0      0        2 
   3  chr3_20368813     ZBoe    A    T        0      0        2 
   3  chr3_20368813     ZGre    A    T        0      0        2 
   3  chr3_20368813     ZHar    A    T        0      0        2 
   3  chr3_20368813   Sample    A    T        0      0        2 
   3  chr3_20380929     AAsi    G    A        0      0        2 
   3  chr3_20380929     AKia    G    A        0      0        2 
   3  chr3_20380929     AOna    G    A        0      0        2 
   3  chr3_20380929     ASom    G    A        0      0        2 
   3  chr3_20380929     HCab    G    A        1      2        2 
   3  chr3_20380929     HPrz    G    A        1      2        2 
   3  chr3_20380929     ZBoe    G    A        0      0        2 
   3  chr3_20380929     ZGre    G    A        0      0        2 
   3  chr3_20380929     ZHar    G    A        0      0        2 
   3  chr3_20380929   Sample    G    A        0      0        2 
   3  chr3_20385427     AAsi    C    T        0      0        2 
   3  chr3_20385427     AKia    C    T        0      0        2 
   3  chr3_20385427     AOna    C    T        0      0        2 
   3  chr3_20385427     ASom    C    T        0      0        2 
   3  chr3_20385427     HCab    C    T        1      2        2 
   3  chr3_20385427     HPrz    C    T        1      2        2 
   3  chr3_20385427     ZBoe    C    T        0      0        2 
   3  chr3_20385427     ZGre    C    T        0      0        2 
   3  chr3_20385427     ZHar    C    T        0      0        2 
   3  chr3_20385427   Sample    C    T        0      0        2 
   3  chr3_20390542     AAsi    T    C        0      0        2 
   3  chr3_20390542     AKia    T    C        0      0        2 
   3  chr3_20390542     AOna    T    C        0      0        2 
   3  chr3_20390542     ASom    T    C      0.5      1        2 
   3  chr3_20390542     HCab    T    C        0      0        2 
   3  chr3_20390542     HPrz    T    C        0      0        2 
   3  chr3_20390542     ZBoe    T    C        0      0        2 
   3  chr3_20390542     ZGre    T    C        0      0        2 
   3  chr3_20390542     ZHar    T    C        0      0        2 
   3  chr3_20390542   Sample    T    C        0      0        2 
   3  chr3_20392433     AAsi    T    C        0      0        2 
   3  chr3_20392433     AKia    T    C        0      0        2 
   3  chr3_20392433     AOna    T    C        0      0        2 
   3  chr3_20392433     ASom    T    C        0      0        2 
   3  chr3_20392433     HCab    T    C        0      0        2 
   3  chr3_20392433     HPrz    T    C        0      0        2 
   3  chr3_20392433     ZBoe    T    C        1      2        2 
   3  chr3_20392433     ZGre    T    C        0      0        2 
   3  chr3_20392433     ZHar    T    C        0      0        2 
   3  chr3_20392433   Sample    T    C        0      0        2 
   3  chr3_20393202     AAsi    A    G      0.5      1        2 
   3  chr3_20393202     AKia    A    G        0      0        2 
   3  chr3_20393202     AOna    A    G        0      0        2 
   3  chr3_20393202     ASom    A    G      0.5      1        2 
   3  chr3_20393202     HCab    A    G        0      0        2 
   3  chr3_20393202     HPrz    A    G        0      0        2 
   3  chr3_20393202     ZBoe    A    G        0      0        2 
   3  chr3_20393202     ZGre    A    G        0      0        2 
   3  chr3_20393202     ZHar    A    G        0      0        2 
   3  chr3_20393202   Sample    A    G        1      2        2 
   3  chr3_20395340     AAsi    T    G        0      0        2 
   3  chr3_20395340     AKia    T    G        0      0        2 
   3  chr3_20395340     AOna    T    G        0      0        2 
   3  chr3_20395340     ASom    T    G        0      0        2 
   3  chr3_20395340     HCab    T    G        0      0        2 
   3  chr3_20395340     HPrz    T    G        0      0        2 
   3  chr3_20395340     ZBoe    T    G      0.5      1        2 
   3  chr3_20395340     ZGre    T    G        0      0        2 
   3  chr3_20395340     ZHar    T    G        0      0        2 
   3  chr3_20395340   Sample    T    G        0      0        2 
   3  chr3_20395814     AAsi    C    G        0      0        2 
   3  chr3_20395814     AKia    C    G        0      0        2 
   3  chr3_20395814     AOna    C    G        0      0        2 
   3  chr3_20395814     ASom    C    G        0      0        2 
   3  chr3_20395814     HCab    C    G        0      0        2 
   3  chr3_20395814     HPrz    C    G        0      0        2 
   3  chr3_20395814     ZBoe    C    G        0      0        2 
   3  chr3_20395814     ZGre    C    G        1      2        2 
   3  chr3_20395814     ZHar    C    G        0      0        2 
   3  chr3_20395814   Sample    C    G        0      0        2 
   3  chr3_20399220     AAsi    A    G        0      0        2 
   3  chr3_20399220     AKia    A    G        0      0        2 
   3  chr3_20399220     AOna    A    G        0      0        2 
   3  chr3_20399220     ASom    A    G        0      0        2 
   3  chr3_20399220     HCab    A    G        1      2        2 
   3  chr3_20399220     HPrz    A    G        1      2        2 
   3  chr3_20399220     ZBoe    A    G        0      0        2 
   3  chr3_20399220     ZGre    A    G        0      0        2 
   3  chr3_20399220     ZHar    A    G        0      0        2 
   3  chr3_20399220   Sample    A    G        0      0        2 
   3  chr3_20399484     AAsi    G    A        0      0        2 
   3  chr3_20399484     AKia    G    A        0      0        2 
   3  chr3_20399484     AOna    G    A        0      0        2 
   3  chr3_20399484     ASom    G    A        0      0        2 
   3  chr3_20399484     HCab    G    A        1      2        2 
   3  chr3_20399484     HPrz    G    A        1      2        2 
   3  chr3_20399484     ZBoe    G    A        0      0        2 
   3  chr3_20399484     ZGre    G    A        0      0        2 
   3  chr3_20399484     ZHar    G    A        0      0        2 
   3  chr3_20399484   Sample    G    A        0      0        2 
   3  chr3_20405973     AAsi    A    C        0      0        2 
   3  chr3_20405973     AKia    A    C        0      0        2 
   3  chr3_20405973     AOna    A    C        0      0        2 
   3  chr3_20405973     ASom    A    C        0      0        2 
   3  chr3_20405973     HCab    A    C        0      0        2 
   3  chr3_20405973     HPrz    A    C        0      0        2 
   3  chr3_20405973     ZBoe    A    C        0      0        2 
   3  chr3_20405973     ZGre    A    C        0      0        2 
   3  chr3_20405973     ZHar    A    C        1      2        2 
   3  chr3_20405973   Sample    A    C        0      0        2 
   3  chr3_20409160     AAsi    T    G        0      0        2 
   3  chr3_20409160     AKia    T    G        0      0        2 
   3  chr3_20409160     AOna    T    G        0      0        2 
   3  chr3_20409160     ASom    T    G        0      0        2 
   3  chr3_20409160     HCab    T    G        1      2        2 
   3  chr3_20409160     HPrz    T    G        1      2        2 
   3  chr3_20409160     ZBoe    T    G        0      0        2 
   3  chr3_20409160     ZGre    T    G        0      0        2 
   3  chr3_20409160     ZHar    T    G        0      0        2 
   3  chr3_20409160   Sample    T    G        0      0        2 
   3  chr3_20409270     AAsi    G    C        1      2        2 
   3  chr3_20409270     AKia    G    C        1      2        2 
   3  chr3_20409270     AOna    G    C        0      0        2 
   3  chr3_20409270     ASom    G    C        1      2        2 
   3  chr3_20409270     HCab    G    C        0      0        2 
   3  chr3_20409270     HPrz    G    C        0      0        2 
   3  chr3_20409270     ZBoe    G    C        0      0        2 
   3  chr3_20409270     ZGre    G    C        0      0        2 
   3  chr3_20409270     ZHar    G    C        0      0        2 
   3  chr3_20409270   Sample    G    C        1      2        2 
   3  chr3_20409492     AAsi    C    T        0      0        2 
   3  chr3_20409492     AKia    C    T        0      0        2 
   3  chr3_20409492     AOna    C    T        0      0        2 
   3  chr3_20409492     ASom    C    T        0      0        2 
   3  chr3_20409492     HCab    C    T        1      2        2 
   3  chr3_20409492     HPrz    C    T        1      2        2 
   3  chr3_20409492     ZBoe    C    T        0      0        2 
   3  chr3_20409492     ZGre    C    T        0      0        2 
   3  chr3_20409492     ZHar    C    T        0      0        2 
   3  chr3_20409492   Sample    C    T        0      0        2 
   3  chr3_20409550     AAsi    A    G        0      0        2 
   3  chr3_20409550     AKia    A    G        0      0        2 
   3  chr3_20409550     AOna    A    G        0      0        2 
   3  chr3_20409550     ASom    A    G        0      0        2 
   3  chr3_20409550     HCab    A    G        1      2        2 
   3  chr3_20409550     HPrz    A    G        1      2        2 
   3  chr3_20409550     ZBoe    A    G        0      0        2 
   3  chr3_20409550     ZGre    A    G        0      0        2 
   3  chr3_20409550     ZHar    A    G        0      0        2 
   3  chr3_20409550   Sample    A    G        0      0        2 
   3  chr3_20409988     AAsi    T    C        0      0        2 
   3  chr3_20409988     AKia    T    C        0      0        2 
   3  chr3_20409988     AOna    T    C        0      0        2 
   3  chr3_20409988     ASom    T    C        0      0        2 
   3  chr3_20409988     HCab    T    C        1      2        2 
   3  chr3_20409988     HPrz    T    C        1      2        2 
   3  chr3_20409988     ZBoe    T    C        0      0        2 
   3  chr3_20409988     ZGre    T    C        0      0        2 
   3  chr3_20409988     ZHar    T    C        1      2        2 
   3  chr3_20409988   Sample    T    C        0      0        2 
   3  chr3_20420291     AAsi    T    G        0      0        2 
   3  chr3_20420291     AKia    T    G        0      0        2 
   3  chr3_20420291     AOna    T    G        0      0        2 
   3  chr3_20420291     ASom    T    G        0      0        2 
   3  chr3_20420291     HCab    T    G        1      2        2 
   3  chr3_20420291     HPrz    T    G        1      2        2 
   3  chr3_20420291     ZBoe    T    G        0      0        2 
   3  chr3_20420291     ZGre    T    G        0      0        2 
   3  chr3_20420291     ZHar    T    G        0      0        2 
   3  chr3_20420291   Sample    T    G        0      0        2 
   3  chr3_20421310     AAsi    C    T        0      0        2 
   3  chr3_20421310     AKia    C    T        0      0        2 
   3  chr3_20421310     AOna    C    T        0      0        2 
   3  chr3_20421310     ASom    C    T        0      0        2 
   3  chr3_20421310     HCab    C    T        1      2        2 
   3  chr3_20421310     HPrz    C    T        1      2        2 
   3  chr3_20421310     ZBoe    C    T        0      0        2 
   3  chr3_20421310     ZGre    C    T        0      0        2 
   3  chr3_20421310     ZHar    C    T        0      0        2 
   3  chr3_20421310   Sample    C    T        0      0        2 
   3  chr3_20424721     AAsi    T    C        0      0        2 
   3  chr3_20424721     AKia    T    C        0      0        2 
   3  chr3_20424721     AOna    T    C        0      0        2 
   3  chr3_20424721     ASom    T    C        1      2        2 
   3  chr3_20424721     HCab    T    C        0      0        2 
   3  chr3_20424721     HPrz    T    C        0      0        2 
   3  chr3_20424721     ZBoe    T    C        0      0        2 
   3  chr3_20424721     ZGre    T    C        0      0        2 
   3  chr3_20424721     ZHar    T    C        0      0        2 
   3  chr3_20424721   Sample    T    C        0      0        2 
   3  chr3_20431952     AAsi    T    C        0      0        2 
   3  chr3_20431952     AKia    T    C        0      0        2 
   3  chr3_20431952     AOna    T    C        0      0        2 
   3  chr3_20431952     ASom    T    C        0      0        2 
   3  chr3_20431952     HCab    T    C        0      0        2 
   3  chr3_20431952     HPrz    T    C      0.5      1        2 
   3  chr3_20431952     ZBoe    T    C        0      0        2 
   3  chr3_20431952     ZGre    T    C        0      0        2 
   3  chr3_20431952     ZHar    T    C        0      0        2 
   3  chr3_20431952   Sample    T    C        0      0        2 
   3  chr3_20432742     AAsi    A    G        0      0        2 
   3  chr3_20432742     AKia    A    G        0      0        2 
   3  chr3_20432742     AOna    A    G        0      0        2 
   3  chr3_20432742     ASom    A    G        0      0        2 
   3  chr3_20432742     HCab    A    G        0      0        2 
   3  chr3_20432742     HPrz    A    G        0      0        2 
   3  chr3_20432742     ZBoe    A    G        0      0        2 
   3  chr3_20432742     ZGre    A    G        1      2        2 
   3  chr3_20432742     ZHar    A    G        0      0        2 
   3  chr3_20432742   Sample    A    G        0      0        2 
   3  chr3_20433332     AAsi    A    G        0      0        2 
   3  chr3_20433332     AKia    A    G        1      2        2 
   3  chr3_20433332     AOna    A    G        0      0        2 
   3  chr3_20433332     ASom    A    G        0      0        2 
   3  chr3_20433332     HCab    A    G        0      0        2 
   3  chr3_20433332     HPrz    A    G        0      0        2 
   3  chr3_20433332     ZBoe    A    G        0      0        2 
   3  chr3_20433332     ZGre    A    G        0      0        2 
   3  chr3_20433332     ZHar    A    G        0      0        2 
   3  chr3_20433332   Sample    A    G        0      0        2 
   3  chr3_20439627     AAsi    A    G        0      0        2 
   3  chr3_20439627     AKia    A    G        1      2        2 
   3  chr3_20439627     AOna    A    G        0      0        2 
   3  chr3_20439627     ASom    A    G        0      0        2 
   3  chr3_20439627     HCab    A    G        0      0        2 
   3  chr3_20439627     HPrz    A    G        0      0        2 
   3  chr3_20439627     ZBoe    A    G        0      0        2 
   3  chr3_20439627     ZGre    A    G        0      0        2 
   3  chr3_20439627     ZHar    A    G        0      0        2 
   3  chr3_20439627   Sample    A    G        0      0        2 
   3  chr3_20448851     AAsi    C    T        0      0        2 
   3  chr3_20448851     AKia    C    T        0      0        2 
   3  chr3_20448851     AOna    C    T        0      0        2 
   3  chr3_20448851     ASom    C    T        0      0        2 
   3  chr3_20448851     HCab    C    T        0      0        2 
   3  chr3_20448851     HPrz    C    T      0.5      1        2 
   3  chr3_20448851     ZBoe    C    T        0      0        2 
   3  chr3_20448851     ZGre    C    T        0      0        2 
   3  chr3_20448851     ZHar    C    T        0      0        2 
   3  chr3_20448851   Sample    C    T        0      0        2 
   3  chr3_20450793     AAsi    C    G        0      0        2 
   3  chr3_20450793     AKia    C    G        0      0        2 
   3  chr3_20450793     AOna    C    G        0      0        2 
   3  chr3_20450793     ASom    C    G        0      0        2 
   3  chr3_20450793     HCab    C    G        1      2        2 
   3  chr3_20450793     HPrz    C    G        1      2        2 
   3  chr3_20450793     ZBoe    C    G        0      0        2 
   3  chr3_20450793     ZGre    C    G        0      0        2 
   3  chr3_20450793     ZHar    C    G        0      0        2 
   3  chr3_20450793   Sample    C    G        0      0        2 
   3  chr3_20454518     AAsi    G    A        0      0        2 
   3  chr3_20454518     AKia    G    A        0      0        2 
   3  chr3_20454518     AOna    G    A        0      0        2 
   3  chr3_20454518     ASom    G    A        0      0        2 
   3  chr3_20454518     HCab    G    A        1      2        2 
   3  chr3_20454518     HPrz    G    A        1      2        2 
   3  chr3_20454518     ZBoe    G    A        0      0        2 
   3  chr3_20454518     ZGre    G    A        0      0        2 
   3  chr3_20454518     ZHar    G    A        0      0        2 
   3  chr3_20454518   Sample    G    A        0      0        2 
   3  chr3_20456450     AAsi    T    C        0      0        2 
   3  chr3_20456450     AKia    T    C        0      0        2 
   3  chr3_20456450     AOna    T    C        0      0        2 
   3  chr3_20456450     ASom    T    C        0      0        2 
   3  chr3_20456450     HCab    T    C        1      2        2 
   3  chr3_20456450     HPrz    T    C        1      2        2 
   3  chr3_20456450     ZBoe    T    C        0      0        2 
   3  chr3_20456450     ZGre    T    C        0      0        2 
   3  chr3_20456450     ZHar    T    C        0      0        2 
   3  chr3_20456450   Sample    T    C        0      0        2 
   3  chr3_20464781     AAsi    A    T        0      0        2 
   3  chr3_20464781     AKia    A    T        0      0        2 
   3  chr3_20464781     AOna    A    T        0      0        2 
   3  chr3_20464781     ASom    A    T        0      0        2 
   3  chr3_20464781     HCab    A    T        1      2        2 
   3  chr3_20464781     HPrz    A    T        1      2        2 
   3  chr3_20464781     ZBoe    A    T        0      0        2 
   3  chr3_20464781     ZGre    A    T        0      0        2 
   3  chr3_20464781     ZHar    A    T        0      0        2 
   3  chr3_20464781   Sample    A    T        0      0        2 
   3  chr3_20466087     AAsi    C    G        0      0        2 
   3  chr3_20466087     AKia    C    G        0      0        2 
   3  chr3_20466087     AOna    C    G        0      0        2 
   3  chr3_20466087     ASom    C    G        0      0        2 
   3  chr3_20466087     HCab    C    G        1      2        2 
   3  chr3_20466087     HPrz    C    G        1      2        2 
   3  chr3_20466087     ZBoe    C    G        0      0        2 
   3  chr3_20466087     ZGre    C    G        0      0        2 
   3  chr3_20466087     ZHar    C    G        0      0        2 
   3  chr3_20466087   Sample    C    G        0      0        2 
   3  chr3_20470693     AAsi    A    G        0      0        2 
   3  chr3_20470693     AKia    A    G        0      0        2 
   3  chr3_20470693     AOna    A    G        0      0        2 
   3  chr3_20470693     ASom    A    G        0      0        2 
   3  chr3_20470693     HCab    A    G        1      2        2 
   3  chr3_20470693     HPrz    A    G        1      2        2 
   3  chr3_20470693     ZBoe    A    G        0      0        2 
   3  chr3_20470693     ZGre    A    G        0      0        2 
   3  chr3_20470693     ZHar    A    G        1      2        2 
   3  chr3_20470693   Sample    A    G        0      0        2 
   3  chr3_20478589     AAsi    A    G        0      0        2 
   3  chr3_20478589     AKia    A    G        0      0        2 
   3  chr3_20478589     AOna    A    G        0      0        2 
   3  chr3_20478589     ASom    A    G        0      0        2 
   3  chr3_20478589     HCab    A    G        0      0        2 
   3  chr3_20478589     HPrz    A    G        0      0        2 
   3  chr3_20478589     ZBoe    A    G        0      0        2 
   3  chr3_20478589     ZGre    A    G        0      0        2 
   3  chr3_20478589     ZHar    A    G        1      2        2 
   3  chr3_20478589   Sample    A    G        0      0        2 
   3  chr3_20479511     AAsi    G    A        0      0        2 
   3  chr3_20479511     AKia    G    A        0      0        2 
   3  chr3_20479511     AOna    G    A        0      0        2 
   3  chr3_20479511     ASom    G    A        0      0        2 
   3  chr3_20479511     HCab    G    A        0      0        2 
   3  chr3_20479511     HPrz    G    A        0      0        2 
   3  chr3_20479511     ZBoe    G    A        0      0        2 
   3  chr3_20479511     ZGre    G    A        1      2        2 
   3  chr3_20479511     ZHar    G    A        0      0        2 
   3  chr3_20479511   Sample    G    A        0      0        2 
   3  chr3_20479634     AAsi    G    A        0      0        2 
   3  chr3_20479634     AKia    G    A        0      0        2 
   3  chr3_20479634     AOna    G    A        0      0        2 
   3  chr3_20479634     ASom    G    A        1      2        2 
   3  chr3_20479634     HCab    G    A        0      0        2 
   3  chr3_20479634     HPrz    G    A        0      0        2 
   3  chr3_20479634     ZBoe    G    A        0      0        2 
   3  chr3_20479634     ZGre    G    A        0      0        2 
   3  chr3_20479634     ZHar    G    A        0      0        2 
   3  chr3_20479634   Sample    G    A        0      0        2 
   3  chr3_20498731     AAsi    A    G        0      0        2 
   3  chr3_20498731     AKia    A    G        1      2        2 
   3  chr3_20498731     AOna    A    G        1      2        2 
   3  chr3_20498731     ASom    A    G        0      0        2 
   3  chr3_20498731     HCab    A    G        0      0        2 
   3  chr3_20498731     HPrz    A    G        0      0        2 
   3  chr3_20498731     ZBoe    A    G        0      0        2 
   3  chr3_20498731     ZGre    A    G        0      0        2 
   3  chr3_20498731     ZHar    A    G        0      0        2 
   3  chr3_20498731   Sample    A    G        0      0        2 
   3  chr3_20500365     AAsi    C    T        0      0        2 
   3  chr3_20500365     AKia    C    T        1      2        2 
   3  chr3_20500365     AOna    C    T        1      2        2 
   3  chr3_20500365     ASom    C    T        0      0        2 
   3  chr3_20500365     HCab    C    T        0      0        2 
   3  chr3_20500365     HPrz    C    T        0      0        2 
   3  chr3_20500365     ZBoe    C    T        0      0        2 
   3  chr3_20500365     ZGre    C    T        0      0        2 
   3  chr3_20500365     ZHar    C    T        0      0        2 
   3  chr3_20500365   Sample    C    T        0      0        2 
   3  chr3_20507763     AAsi    A    T        0      0        2 
   3  chr3_20507763     AKia    A    T        0      0        2 
   3  chr3_20507763     AOna    A    T        0      0        2 
   3  chr3_20507763     ASom    A    T        0      0        2 
   3  chr3_20507763     HCab    A    T        0      0        2 
   3  chr3_20507763     HPrz    A    T        0      0        2 
   3  chr3_20507763     ZBoe    A    T        1      2        2 
   3  chr3_20507763     ZGre    A    T        0      0        2 
   3  chr3_20507763     ZHar    A    T        0      0        2 
   3  chr3_20507763   Sample    A    T        0      0        2 
   3  chr3_20513123     AAsi    C    T        0      0        2 
   3  chr3_20513123     AKia    C    T        0      0        2 
   3  chr3_20513123     AOna    C    T        1      2        2 
   3  chr3_20513123     ASom    C    T        0      0        2 
   3  chr3_20513123     HCab    C    T        0      0        2 
   3  chr3_20513123     HPrz    C    T        0      0        2 
   3  chr3_20513123     ZBoe    C    T        0      0        2 
   3  chr3_20513123     ZGre    C    T        0      0        2 
   3  chr3_20513123     ZHar    C    T        0      0        2 
   3  chr3_20513123   Sample    C    T        0      0        2 
   3  chr3_20518801     AAsi    T    C        0      0        2 
   3  chr3_20518801     AKia    T    C        0      0        2 
   3  chr3_20518801     AOna    T    C        0      0        2 
   3  chr3_20518801     ASom    T    C        0      0        2 
   3  chr3_20518801     HCab    T    C        0      0        2 
   3  chr3_20518801     HPrz    T    C        0      0        2 
   3  chr3_20518801     ZBoe    T    C        0      0        2 
   3  chr3_20518801     ZGre    T    C      0.5      1        2 
   3  chr3_20518801     ZHar    T    C        0      0        2 
   3  chr3_20518801   Sample    T    C        0      0        2 
   3  chr3_20531888     AAsi    A    T        0      0        2 
   3  chr3_20531888     AKia    A    T        0      0        2 
   3  chr3_20531888     AOna    A    T        0      0        2 
   3  chr3_20531888     ASom    A    T        0      0        2 
   3  chr3_20531888     HCab    A    T        1      2        2 
   3  chr3_20531888     HPrz    A    T        1      2        2 
   3  chr3_20531888     ZBoe    A    T        0      0        2 
   3  chr3_20531888     ZGre    A    T        0      0        2 
   3  chr3_20531888     ZHar    A    T        0      0        2 
   3  chr3_20531888   Sample    A    T        0      0        2 
   3  chr3_20547899     AAsi    T    G        0      0        2 
   3  chr3_20547899     AKia    T    G      0.5      1        2 
   3  chr3_20547899     AOna    T    G        0      0        2 
   3  chr3_20547899     ASom    T    G        0      0        2 
   3  chr3_20547899     HCab    T    G        0      0        2 
   3  chr3_20547899     HPrz    T    G        0      0        2 
   3  chr3_20547899     ZBoe    T    G        0      0        2 
   3  chr3_20547899     ZGre    T    G        0      0        2 
   3  chr3_20547899     ZHar    T    G        0      0        2 
   3  chr3_20547899   Sample    T    G        0      0        2 
   3  chr3_20559832     AAsi    T    C        0      0        2 
   3  chr3_20559832     AKia    T    C        0      0        2 
   3  chr3_20559832     AOna    T    C        0      0        2 
   3  chr3_20559832     ASom    T    C        0      0        2 
   3  chr3_20559832     HCab    T    C        1      2        2 
   3  chr3_20559832     HPrz    T    C        1      2        2 
   3  chr3_20559832     ZBoe    T    C        0      0        2 
   3  chr3_20559832     ZGre    T    C        0      0        2 
   3  chr3_20559832     ZHar    T    C        0      0        2 
   3  chr3_20559832   Sample    T    C        0      0        2 
   3  chr3_20562999     AAsi    A    G        0      0        2 
   3  chr3_20562999     AKia    A    G        0      0        2 
   3  chr3_20562999     AOna    A    G        0      0        2 
   3  chr3_20562999     ASom    A    G        0      0        2 
   3  chr3_20562999     HCab    A    G        0      0        2 
   3  chr3_20562999     HPrz    A    G        0      0        2 
   3  chr3_20562999     ZBoe    A    G        0      0        2 
   3  chr3_20562999     ZGre    A    G        0      0        2 
   3  chr3_20562999     ZHar    A    G        1      2        2 
   3  chr3_20562999   Sample    A    G        0      0        2 
   3  chr3_20563027     AAsi    T    C        0      0        2 
   3  chr3_20563027     AKia    T    C        0      0        2 
   3  chr3_20563027     AOna    T    C        0      0        2 
   3  chr3_20563027     ASom    T    C        0      0        2 
   3  chr3_20563027     HCab    T    C        1      2        2 
   3  chr3_20563027     HPrz    T    C        1      2        2 
   3  chr3_20563027     ZBoe    T    C        0      0        2 
   3  chr3_20563027     ZGre    T    C        0      0        2 
   3  chr3_20563027     ZHar    T    C        0      0        2 
   3  chr3_20563027   Sample    T    C        0      0        2 
   3  chr3_20564931     AAsi    A    G        0      0        2 
   3  chr3_20564931     AKia    A    G        0      0        2 
   3  chr3_20564931     AOna    A    G        0      0        2 
   3  chr3_20564931     ASom    A    G        0      0        2 
   3  chr3_20564931     HCab    A    G        0      0        2 
   3  chr3_20564931     HPrz    A    G        0      0        2 
   3  chr3_20564931     ZBoe    A    G        1      2        2 
   3  chr3_20564931     ZGre    A    G        0      0        2 
   3  chr3_20564931     ZHar    A    G        0      0        2 
   3  chr3_20564931   Sample    A    G        0      0        2 
   3  chr3_20579604     AAsi    G    C        0      0        2 
   3  chr3_20579604     AKia    G    C        0      0        2 
   3  chr3_20579604     AOna    G    C        0      0        2 
   3  chr3_20579604     ASom    G    C        0      0        2 
   3  chr3_20579604     HCab    G    C        0      0        2 
   3  chr3_20579604     HPrz    G    C        0      0        2 
   3  chr3_20579604     ZBoe    G    C        1      2        2 
   3  chr3_20579604     ZGre    G    C        1      2        2 
   3  chr3_20579604     ZHar    G    C        0      0        2 
   3  chr3_20579604   Sample    G    C        0      0        2 
   3  chr3_20586882     AAsi    A    T        0      0        2 
   3  chr3_20586882     AKia    A    T        0      0        2 
   3  chr3_20586882     AOna    A    T        0      0        2 
   3  chr3_20586882     ASom    A    T        0      0        2 
   3  chr3_20586882     HCab    A    T        0      0        2 
   3  chr3_20586882     HPrz    A    T        0      0        2 
   3  chr3_20586882     ZBoe    A    T        0      0        2 
   3  chr3_20586882     ZGre    A    T      0.5      1        2 
   3  chr3_20586882     ZHar    A    T        0      0        2 
   3  chr3_20586882   Sample    A    T        0      0        2 
   3  chr3_20587288     AAsi    A    G        0      0        2 
   3  chr3_20587288     AKia    A    G        0      0        2 
   3  chr3_20587288     AOna    A    G        0      0        2 
   3  chr3_20587288     ASom    A    G        0      0        2 
   3  chr3_20587288     HCab    A    G        1      2        2 
   3  chr3_20587288     HPrz    A    G        1      2        2 
   3  chr3_20587288     ZBoe    A    G        0      0        2 
   3  chr3_20587288     ZGre    A    G        0      0        2 
   3  chr3_20587288     ZHar    A    G        0      0        2 
   3  chr3_20587288   Sample    A    G        0      0        2 
   3  chr3_20591150     AAsi    C    T        0      0        2 
   3  chr3_20591150     AKia    C    T        0      0        2 
   3  chr3_20591150     AOna    C    T        0      0        2 
   3  chr3_20591150     ASom    C    T        0      0        2 
   3  chr3_20591150     HCab    C    T        0      0        2 
   3  chr3_20591150     HPrz    C    T        0      0        2 
   3  chr3_20591150     ZBoe    C    T        0      0        2 
   3  chr3_20591150     ZGre    C    T        0      0        2 
   3  chr3_20591150     ZHar    C    T        1      2        2 
   3  chr3_20591150   Sample    C    T        0      0        2 
   3  chr3_20592956     AAsi    T    C        0      0        2 
   3  chr3_20592956     AKia    T    C        0      0        2 
   3  chr3_20592956     AOna    T    C        0      0        2 
   3  chr3_20592956     ASom    T    C        0      0        2 
   3  chr3_20592956     HCab    T    C        0      0        2 
   3  chr3_20592956     HPrz    T    C        0      0        2 
   3  chr3_20592956     ZBoe    T    C        0      0        2 
   3  chr3_20592956     ZGre    T    C        1      2        2 
   3  chr3_20592956     ZHar    T    C        0      0        2 
   3  chr3_20592956   Sample    T    C        0      0        2 
   3  chr3_20600724     AAsi    G    T        1      2        2 
   3  chr3_20600724     AKia    G    T        0      0        2 
   3  chr3_20600724     AOna    G    T        0      0        2 
   3  chr3_20600724     ASom    G    T        1      2        2 
   3  chr3_20600724     HCab    G    T        0      0        2 
   3  chr3_20600724     HPrz    G    T        0      0        2 
   3  chr3_20600724     ZBoe    G    T        0      0        2 
   3  chr3_20600724     ZGre    G    T        0      0        2 
   3  chr3_20600724     ZHar    G    T        0      0        2 
   3  chr3_20600724   Sample    G    T        1      2        2 
   3  chr3_20605816     AAsi    A    G        0      0        2 
   3  chr3_20605816     AKia    A    G        0      0        2 
   3  chr3_20605816     AOna    A    G        0      0        2 
   3  chr3_20605816     ASom    A    G        0      0        2 
   3  chr3_20605816     HCab    A    G        0      0        2 
   3  chr3_20605816     HPrz    A    G        0      0        2 
   3  chr3_20605816     ZBoe    A    G        1      2        2 
   3  chr3_20605816     ZGre    A    G        0      0        2 
   3  chr3_20605816     ZHar    A    G        0      0        2 
   3  chr3_20605816   Sample    A    G        0      0        2 
   3  chr3_20609551     AAsi    A    G        0      0        2 
   3  chr3_20609551     AKia    A    G        0      0        2 
   3  chr3_20609551     AOna    A    G        0      0        2 
   3  chr3_20609551     ASom    A    G        0      0        2 
   3  chr3_20609551     HCab    A    G        0      0        2 
   3  chr3_20609551     HPrz    A    G        0      0        2 
   3  chr3_20609551     ZBoe    A    G      0.5      1        2 
   3  chr3_20609551     ZGre    A    G        0      0        2 
   3  chr3_20609551     ZHar    A    G        0      0        2 
   3  chr3_20609551   Sample    A    G        0      0        2 
   3  chr3_20609726     AAsi    T    C      0.5      1        2 
   3  chr3_20609726     AKia    T    C        0      0        2 
   3  chr3_20609726     AOna    T    C        0      0        2 
   3  chr3_20609726     ASom    T    C        0      0        2 
   3  chr3_20609726     HCab    T    C        0      0        2 
   3  chr3_20609726     HPrz    T    C        0      0        2 
   3  chr3_20609726     ZBoe    T    C        0      0        2 
   3  chr3_20609726     ZGre    T    C        0      0        2 
   3  chr3_20609726     ZHar    T    C        0      0        2 
   3  chr3_20609726   Sample    T    C        0      0        2 
   3  chr3_20610436     AAsi    A    G        1      2        2 
   3  chr3_20610436     AKia    A    G        0      0        2 
   3  chr3_20610436     AOna    A    G        0      0        2 
   3  chr3_20610436     ASom    A    G        1      2        2 
   3  chr3_20610436     HCab    A    G        0      0        2 
   3  chr3_20610436     HPrz    A    G        0      0        2 
   3  chr3_20610436     ZBoe    A    G        0      0        2 
   3  chr3_20610436     ZGre    A    G        0      0        2 
   3  chr3_20610436     ZHar    A    G        0      0        2 
   3  chr3_20610436   Sample    A    G        1      2        2 
   3  chr3_20611836     AAsi    C    G        0      0        2 
   3  chr3_20611836     AKia    C    G        0      0        2 
   3  chr3_20611836     AOna    C    G        0      0        2 
   3  chr3_20611836     ASom    C    G        0      0        2 
   3  chr3_20611836     HCab    C    G        0      0        2 
   3  chr3_20611836     HPrz    C    G        0      0        2 
   3  chr3_20611836     ZBoe    C    G        0      0        2 
   3  chr3_20611836     ZGre    C    G        1      2        2 
   3  chr3_20611836     ZHar    C    G        0      0        2 
   3  chr3_20611836   Sample    C    G        0      0        2 
   3  chr3_20613241     AAsi    A    G        0      0        2 
   3  chr3_20613241     AKia    A    G        0      0        2 
   3  chr3_20613241     AOna    A    G        0      0        2 
   3  chr3_20613241     ASom    A    G        0      0        2 
   3  chr3_20613241     HCab    A    G        0      0        2 
   3  chr3_20613241     HPrz    A    G      0.5      1        2 
   3  chr3_20613241     ZBoe    A    G        0      0        2 
   3  chr3_20613241     ZGre    A    G        0      0        2 
   3  chr3_20613241     ZHar    A    G        0      0        2 
   3  chr3_20613241   Sample    A    G        0      0        2 
   3  chr3_20627411     AAsi    C    A        0      0        2 
   3  chr3_20627411     AKia    C    A        0      0        2 
   3  chr3_20627411     AOna    C    A        0      0        2 
   3  chr3_20627411     ASom    C    A        0      0        2 
   3  chr3_20627411     HCab    C    A        1      2        2 
   3  chr3_20627411     HPrz    C    A        1      2        2 
   3  chr3_20627411     ZBoe    C    A        0      0        2 
   3  chr3_20627411     ZGre    C    A        0      0        2 
   3  chr3_20627411     ZHar    C    A        0      0        2 
   3  chr3_20627411   Sample    C    A        0      0        2 
   3  chr3_20632749     AAsi    A    G        0      0        2 
   3  chr3_20632749     AKia    A    G        0      0        2 
   3  chr3_20632749     AOna    A    G        0      0        2 
   3  chr3_20632749     ASom    A    G        0      0        2 
   3  chr3_20632749     HCab    A    G        1      2        2 
   3  chr3_20632749     HPrz    A    G        1      2        2 
   3  chr3_20632749     ZBoe    A    G      0.5      1        2 
   3  chr3_20632749     ZGre    A    G        1      2        2 
   3  chr3_20632749     ZHar    A    G        0      0        2 
   3  chr3_20632749   Sample    A    G        0      0        2 
   3  chr3_20634390     AAsi    A    G        0      0        2 
   3  chr3_20634390     AKia    A    G        0      0        2 
   3  chr3_20634390     AOna    A    G        0      0        2 
   3  chr3_20634390     ASom    A    G        0      0        2 
   3  chr3_20634390     HCab    A    G        0      0        2 
   3  chr3_20634390     HPrz    A    G        0      0        2 
   3  chr3_20634390     ZBoe    A    G        0      0        2 
   3  chr3_20634390     ZGre    A    G        0      0        2 
   3  chr3_20634390     ZHar    A    G        1      2        2 
   3  chr3_20634390   Sample    A    G        0      0        2 
   3  chr3_20635794     AAsi    C    A        1      2        2 
   3  chr3_20635794     AKia    C    A        0      0        2 
   3  chr3_20635794     AOna    C    A        0      0        2 
   3  chr3_20635794     ASom    C    A        1      2        2 
   3  chr3_20635794     HCab    C    A        0      0        2 
   3  chr3_20635794     HPrz    C    A        0      0        2 
   3  chr3_20635794     ZBoe    C    A        0      0        2 
   3  chr3_20635794     ZGre    C    A        0      0        2 
   3  chr3_20635794     ZHar    C    A        0      0        2 
   3  chr3_20635794   Sample    C    A        1      2        2 
   3  chr3_20642618     AAsi    A    G        0      0        2 
   3  chr3_20642618     AKia    A    G        0      0        2 
   3  chr3_20642618     AOna    A    G        0      0        2 
   3  chr3_20642618     ASom    A    G        0      0        2 
   3  chr3_20642618     HCab    A    G        0      0        2 
   3  chr3_20642618     HPrz    A    G      0.5      1        2 
   3  chr3_20642618     ZBoe    A    G        0      0        2 
   3  chr3_20642618     ZGre    A    G        0      0        2 
   3  chr3_20642618     ZHar    A    G        0      0        2 
   3  chr3_20642618   Sample    A    G        0      0        2 
   3  chr3_20647413     AAsi    G    C        0      0        2 
   3  chr3_20647413     AKia    G    C        0      0        2 
   3  chr3_20647413     AOna    G    C        0      0        2 
   3  chr3_20647413     ASom    G    C        0      0        2 
   3  chr3_20647413     HCab    G    C        0      0        2 
   3  chr3_20647413     HPrz    G    C        0      0        2 
   3  chr3_20647413     ZBoe    G    C      0.5      1        2 
   3  chr3_20647413     ZGre    G    C        0      0        2 
   3  chr3_20647413     ZHar    G    C        0      0        2 
   3  chr3_20647413   Sample    G    C        0      0        2 
   3  chr3_20648399     AAsi    G    A        0      0        2 
   3  chr3_20648399     AKia    G    A        0      0        2 
   3  chr3_20648399     AOna    G    A        0      0        2 
   3  chr3_20648399     ASom    G    A        0      0        2 
   3  chr3_20648399     HCab    G    A        0      0        2 
   3  chr3_20648399     HPrz    G    A        0      0        2 
   3  chr3_20648399     ZBoe    G    A        0      0        2 
   3  chr3_20648399     ZGre    G    A        0      0        2 
   3  chr3_20648399     ZHar    G    A        1      2        2 
   3  chr3_20648399   Sample    G    A        0      0        2 
   3  chr3_20650280     AAsi    T    A        0      0        2 
   3  chr3_20650280     AKia    T    A        0      0        2 
   3  chr3_20650280     AOna    T    A        0      0        2 
   3  chr3_20650280     ASom    T    A        0      0        2 
   3  chr3_20650280     HCab    T    A        1      2        2 
   3  chr3_20650280     HPrz    T    A        1      2        2 
   3  chr3_20650280     ZBoe    T    A        0      0        2 
   3  chr3_20650280     ZGre    T    A        0      0        2 
   3  chr3_20650280     ZHar    T    A        0      0        2 
   3  chr3_20650280   Sample    T    A        0      0        2 
   3  chr3_20659185     AAsi    C    G      0.5      1        2 
   3  chr3_20659185     AKia    C    G        0      0        2 
   3  chr3_20659185     AOna    C    G        0      0        2 
   3  chr3_20659185     ASom    C    G        0      0        2 
   3  chr3_20659185     HCab    C    G        0      0        2 
   3  chr3_20659185     HPrz    C    G        0      0        2 
   3  chr3_20659185     ZBoe    C    G        0      0        2 
   3  chr3_20659185     ZGre    C    G        0      0        2 
   3  chr3_20659185     ZHar    C    G        0      0        2 
   3  chr3_20659185   Sample    C    G        1      2        2 
   3  chr3_20683719     AAsi    A    G        0      0        2 
   3  chr3_20683719     AKia    A    G        0      0        2 
   3  chr3_20683719     AOna    A    G        0      0        2 
   3  chr3_20683719     ASom    A    G        0      0        2 
   3  chr3_20683719     HCab    A    G        1      2        2 
   3  chr3_20683719     HPrz    A    G        1      2        2 
   3  chr3_20683719     ZBoe    A    G        0      0        2 
   3  chr3_20683719     ZGre    A    G        0      0        2 
   3  chr3_20683719     ZHar    A    G        0      0        2 
   3  chr3_20683719   Sample    A    G        0      0        2 
   3  chr3_20683875     AAsi    T    C        0      0        2 
   3  chr3_20683875     AKia    T    C        0      0        2 
   3  chr3_20683875     AOna    T    C        0      0        2 
   3  chr3_20683875     ASom    T    C        0      0        2 
   3  chr3_20683875     HCab    T    C        1      2        2 
   3  chr3_20683875     HPrz    T    C        1      2        2 
   3  chr3_20683875     ZBoe    T    C        0      0        2 
   3  chr3_20683875     ZGre    T    C        0      0        2 
   3  chr3_20683875     ZHar    T    C        0      0        2 
   3  chr3_20683875   Sample    T    C        0      0        2 
   3  chr3_20684102     AAsi    C    T        0      0        2 
   3  chr3_20684102     AKia    C    T      0.5      1        2 
   3  chr3_20684102     AOna    C    T        0      0        2 
   3  chr3_20684102     ASom    C    T        0      0        2 
   3  chr3_20684102     HCab    C    T        0      0        2 
   3  chr3_20684102     HPrz    C    T        0      0        2 
   3  chr3_20684102     ZBoe    C    T        0      0        2 
   3  chr3_20684102     ZGre    C    T        0      0        2 
   3  chr3_20684102     ZHar    C    T        0      0        2 
   3  chr3_20684102   Sample    C    T        0      0        2 
   3  chr3_20684494     AAsi    G    A      0.5      1        2 
   3  chr3_20684494     AKia    G    A        0      0        2 
   3  chr3_20684494     AOna    G    A        0      0        2 
   3  chr3_20684494     ASom    G    A        0      0        2 
   3  chr3_20684494     HCab    G    A        0      0        2 
   3  chr3_20684494     HPrz    G    A        0      0        2 
   3  chr3_20684494     ZBoe    G    A        0      0        2 
   3  chr3_20684494     ZGre    G    A        0      0        2 
   3  chr3_20684494     ZHar    G    A        0      0        2 
   3  chr3_20684494   Sample    G    A        0      0        2 
   3  chr3_20687773     AAsi    G    C        0      0        2 
   3  chr3_20687773     AKia    G    C        0      0        2 
   3  chr3_20687773     AOna    G    C        0      0        2 
   3  chr3_20687773     ASom    G    C        0      0        2 
   3  chr3_20687773     HCab    G    C        0      0        2 
   3  chr3_20687773     HPrz    G    C        0      0        2 
   3  chr3_20687773     ZBoe    G    C        0      0        2 
   3  chr3_20687773     ZGre    G    C        1      2        2 
   3  chr3_20687773     ZHar    G    C        0      0        2 
   3  chr3_20687773   Sample    G    C        0      0        2 
   3  chr3_20693352     AAsi    T    G        1      2        2 
   3  chr3_20693352     AKia    T    G        0      0        2 
   3  chr3_20693352     AOna    T    G        0      0        2 
   3  chr3_20693352     ASom    T    G        0      0        2 
   3  chr3_20693352     HCab    T    G        0      0        2 
   3  chr3_20693352     HPrz    T    G        0      0        2 
   3  chr3_20693352     ZBoe    T    G        0      0        2 
   3  chr3_20693352     ZGre    T    G        0      0        2 
   3  chr3_20693352     ZHar    T    G        0      0        2 
   3  chr3_20693352   Sample    T    G        1      2        2 
   3  chr3_20698591     AAsi    G    A        1      2        2 
   3  chr3_20698591     AKia    G    A        0      0        2 
   3  chr3_20698591     AOna    G    A        0      0        2 
   3  chr3_20698591     ASom    G    A        1      2        2 
   3  chr3_20698591     HCab    G    A        0      0        2 
   3  chr3_20698591     HPrz    G    A        0      0        2 
   3  chr3_20698591     ZBoe    G    A        0      0        2 
   3  chr3_20698591     ZGre    G    A        0      0        2 
   3  chr3_20698591     ZHar    G    A        0      0        2 
   3  chr3_20698591   Sample    G    A        1      2        2 
   3  chr3_20699980     AAsi    A    C        0      0        2 
   3  chr3_20699980     AKia    A    C        0      0        2 
   3  chr3_20699980     AOna    A    C        0      0        2 
   3  chr3_20699980     ASom    A    C        0      0        2 
   3  chr3_20699980     HCab    A    C        1      2        2 
   3  chr3_20699980     HPrz    A    C        1      2        2 
   3  chr3_20699980     ZBoe    A    C        0      0        2 
   3  chr3_20699980     ZGre    A    C        0      0        2 
   3  chr3_20699980     ZHar    A    C        0      0        2 
   3  chr3_20699980   Sample    A    C        0      0        2 
   3  chr3_20700404     AAsi    T    C        0      0        2 
   3  chr3_20700404     AKia    T    C        0      0        2 
   3  chr3_20700404     AOna    T    C        0      0        2 
   3  chr3_20700404     ASom    T    C        0      0        2 
   3  chr3_20700404     HCab    T    C        0      0        2 
   3  chr3_20700404     HPrz    T    C        0      0        2 
   3  chr3_20700404     ZBoe    T    C      0.5      1        2 
   3  chr3_20700404     ZGre    T    C        0      0        2 
   3  chr3_20700404     ZHar    T    C        0      0        2 
   3  chr3_20700404   Sample    T    C        0      0        2 
   3  chr3_20701051     AAsi    T    C        0      0        2 
   3  chr3_20701051     AKia    T    C        0      0        2 
   3  chr3_20701051     AOna    T    C        0      0        2 
   3  chr3_20701051     ASom    T    C        0      0        2 
   3  chr3_20701051     HCab    T    C        0      0        2 
   3  chr3_20701051     HPrz    T    C      0.5      1        2 
   3  chr3_20701051     ZBoe    T    C        0      0        2 
   3  chr3_20701051     ZGre    T    C        0      0        2 
   3  chr3_20701051     ZHar    T    C        0      0        2 
   3  chr3_20701051   Sample    T    C        0      0        2 
   3  chr3_20707558     AAsi    G    A        0      0        2 
   3  chr3_20707558     AKia    G    A        0      0        2 
   3  chr3_20707558     AOna    G    A        0      0        2 
   3  chr3_20707558     ASom    G    A        0      0        2 
   3  chr3_20707558     HCab    G    A        1      2        2 
   3  chr3_20707558     HPrz    G    A        1      2        2 
   3  chr3_20707558     ZBoe    G    A        0      0        2 
   3  chr3_20707558     ZGre    G    A        0      0        2 
   3  chr3_20707558     ZHar    G    A        0      0        2 
   3  chr3_20707558   Sample    G    A        0      0        2 
   3  chr3_20709491     AAsi    C    T        0      0        2 
   3  chr3_20709491     AKia    C    T        0      0        2 
   3  chr3_20709491     AOna    C    T        0      0        2 
   3  chr3_20709491     ASom    C    T        0      0        2 
   3  chr3_20709491     HCab    C    T        1      2        2 
   3  chr3_20709491     HPrz    C    T        1      2        2 
   3  chr3_20709491     ZBoe    C    T        0      0        2 
   3  chr3_20709491     ZGre    C    T        0      0        2 
   3  chr3_20709491     ZHar    C    T        0      0        2 
   3  chr3_20709491   Sample    C    T        0      0        2 
   3  chr3_20709724     AAsi    C    A        0      0        2 
   3  chr3_20709724     AKia    C    A        0      0        2 
   3  chr3_20709724     AOna    C    A        0      0        2 
   3  chr3_20709724     ASom    C    A        0      0        2 
   3  chr3_20709724     HCab    C    A        0      0        2 
   3  chr3_20709724     HPrz    C    A      0.5      1        2 
   3  chr3_20709724     ZBoe    C    A        0      0        2 
   3  chr3_20709724     ZGre    C    A        0      0        2 
   3  chr3_20709724     ZHar    C    A        0      0        2 
   3  chr3_20709724   Sample    C    A        0      0        2 
   3  chr3_20711319     AAsi    C    A        0      0        2 
   3  chr3_20711319     AKia    C    A        0      0        2 
   3  chr3_20711319     AOna    C    A        0      0        2 
   3  chr3_20711319     ASom    C    A        0      0        2 
   3  chr3_20711319     HCab    C    A        0      0        2 
   3  chr3_20711319     HPrz    C    A      0.5      1        2 
   3  chr3_20711319     ZBoe    C    A        0      0        2 
   3  chr3_20711319     ZGre    C    A        0      0        2 
   3  chr3_20711319     ZHar    C    A        0      0        2 
   3  chr3_20711319   Sample    C    A        0      0        2 
   3  chr3_20712080     AAsi    T    G        1      2        2 
   3  chr3_20712080     AKia    T    G        0      0        2 
   3  chr3_20712080     AOna    T    G        0      0        2 
   3  chr3_20712080     ASom    T    G        1      2        2 
   3  chr3_20712080     HCab    T    G        0      0        2 
   3  chr3_20712080     HPrz    T    G        0      0        2 
   3  chr3_20712080     ZBoe    T    G        0      0        2 
   3  chr3_20712080     ZGre    T    G        0      0        2 
   3  chr3_20712080     ZHar    T    G        0      0        2 
   3  chr3_20712080   Sample    T    G        1      2        2 
   3  chr3_20716155     AAsi    G    C        0      0        2 
   3  chr3_20716155     AKia    G    C        0      0        2 
   3  chr3_20716155     AOna    G    C        0      0        2 
   3  chr3_20716155     ASom    G    C        0      0        2 
   3  chr3_20716155     HCab    G    C        1      2        2 
   3  chr3_20716155     HPrz    G    C        0      0        2 
   3  chr3_20716155     ZBoe    G    C        0      0        2 
   3  chr3_20716155     ZGre    G    C        0      0        2 
   3  chr3_20716155     ZHar    G    C        0      0        2 
   3  chr3_20716155   Sample    G    C        0      0        2 
   3  chr3_20725072     AAsi    G    C        0      0        2 
   3  chr3_20725072     AKia    G    C      0.5      1        2 
   3  chr3_20725072     AOna    G    C        0      0        2 
   3  chr3_20725072     ASom    G    C        0      0        2 
   3  chr3_20725072     HCab    G    C        0      0        2 
   3  chr3_20725072     HPrz    G    C        0      0        2 
   3  chr3_20725072     ZBoe    G    C        0      0        2 
   3  chr3_20725072     ZGre    G    C        0      0        2 
   3  chr3_20725072     ZHar    G    C        0      0        2 
   3  chr3_20725072   Sample    G    C        0      0        2 
   3  chr3_20725407     AAsi    A    G        0      0        2 
   3  chr3_20725407     AKia    A    G        0      0        2 
   3  chr3_20725407     AOna    A    G        0      0        2 
   3  chr3_20725407     ASom    A    G        0      0        2 
   3  chr3_20725407     HCab    A    G        0      0        2 
   3  chr3_20725407     HPrz    A    G        0      0        2 
   3  chr3_20725407     ZBoe    A    G      0.5      1        2 
   3  chr3_20725407     ZGre    A    G        0      0        2 
   3  chr3_20725407     ZHar    A    G        0      0        2 
   3  chr3_20725407   Sample    A    G        0      0        2 
   3  chr3_20727626     AAsi    T    C        1      2        2 
   3  chr3_20727626     AKia    T    C        0      0        2 
   3  chr3_20727626     AOna    T    C        0      0        2 
   3  chr3_20727626     ASom    T    C        1      2        2 
   3  chr3_20727626     HCab    T    C        0      0        2 
   3  chr3_20727626     HPrz    T    C        0      0        2 
   3  chr3_20727626     ZBoe    T    C        0      0        2 
   3  chr3_20727626     ZGre    T    C        0      0        2 
   3  chr3_20727626     ZHar    T    C        0      0        2 
   3  chr3_20727626   Sample    T    C        1      2        2 
   3  chr3_20728286     AAsi    C    A        0      0        2 
   3  chr3_20728286     AKia    C    A      0.5      1        2 
   3  chr3_20728286     AOna    C    A        1      2        2 
   3  chr3_20728286     ASom    C    A        0      0        2 
   3  chr3_20728286     HCab    C    A        0      0        2 
   3  chr3_20728286     HPrz    C    A        0      0        2 
   3  chr3_20728286     ZBoe    C    A        0      0        2 
   3  chr3_20728286     ZGre    C    A        0      0        2 
   3  chr3_20728286     ZHar    C    A        0      0        2 
   3  chr3_20728286   Sample    C    A        0      0        2 
   3  chr3_20730004     AAsi    T    C        0      0        2 
   3  chr3_20730004     AKia    T    C        0      0        2 
   3  chr3_20730004     AOna    T    C        0      0        2 
   3  chr3_20730004     ASom    T    C        0      0        2 
   3  chr3_20730004     HCab    T    C        1      2        2 
   3  chr3_20730004     HPrz    T    C        0      0        2 
   3  chr3_20730004     ZBoe    T    C        0      0        2 
   3  chr3_20730004     ZGre    T    C        0      0        2 
   3  chr3_20730004     ZHar    T    C        0      0        2 
   3  chr3_20730004   Sample    T    C        0      0        2 
   3  chr3_20734843     AAsi    A    G        0      0        2 
   3  chr3_20734843     AKia    A    G        0      0        2 
   3  chr3_20734843     AOna    A    G        0      0        2 
   3  chr3_20734843     ASom    A    G        0      0        2 
   3  chr3_20734843     HCab    A    G        0      0        2 
   3  chr3_20734843     HPrz    A    G        0      0        2 
   3  chr3_20734843     ZBoe    A    G        0      0        2 
   3  chr3_20734843     ZGre    A    G        0      0        2 
   3  chr3_20734843     ZHar    A    G        1      2        2 
   3  chr3_20734843   Sample    A    G        0      0        2 
   3  chr3_20740408     AAsi    T    C        0      0        2 
   3  chr3_20740408     AKia    T    C        0      0        2 
   3  chr3_20740408     AOna    T    C        0      0        2 
   3  chr3_20740408     ASom    T    C        0      0        2 
   3  chr3_20740408     HCab    T    C        1      2        2 
   3  chr3_20740408     HPrz    T    C        1      2        2 
   3  chr3_20740408     ZBoe    T    C        0      0        2 
   3  chr3_20740408     ZGre    T    C        0      0        2 
   3  chr3_20740408     ZHar    T    C        0      0        2 
   3  chr3_20740408   Sample    T    C        0      0        2 
   3  chr3_20744215     AAsi    G    A        0      0        2 
   3  chr3_20744215     AKia    G    A        0      0        2 
   3  chr3_20744215     AOna    G    A        0      0        2 
   3  chr3_20744215     ASom    G    A        0      0        2 
   3  chr3_20744215     HCab    G    A        0      0        2 
   3  chr3_20744215     HPrz    G    A        0      0        2 
   3  chr3_20744215     ZBoe    G    A        0      0        2 
   3  chr3_20744215     ZGre    G    A      0.5      1        2 
   3  chr3_20744215     ZHar    G    A        0      0        2 
   3  chr3_20744215   Sample    G    A        0      0        2 
   3  chr3_20745363     AAsi    C    G        0      0        2 
   3  chr3_20745363     AKia    C    G        0      0        2 
   3  chr3_20745363     AOna    C    G        0      0        2 
   3  chr3_20745363     ASom    C    G        0      0        2 
   3  chr3_20745363     HCab    C    G        0      0        2 
   3  chr3_20745363     HPrz    C    G        0      0        2 
   3  chr3_20745363     ZBoe    C    G        0      0        2 
   3  chr3_20745363     ZGre    C    G        0      0        2 
   3  chr3_20745363     ZHar    C    G        1      2        2 
   3  chr3_20745363   Sample    C    G        0      0        2 
   3  chr3_20752466     AAsi    A    G        1      2        2 
   3  chr3_20752466     AKia    A    G        0      0        2 
   3  chr3_20752466     AOna    A    G        0      0        2 
   3  chr3_20752466     ASom    A    G        1      2        2 
   3  chr3_20752466     HCab    A    G        0      0        2 
   3  chr3_20752466     HPrz    A    G        0      0        2 
   3  chr3_20752466     ZBoe    A    G        0      0        2 
   3  chr3_20752466     ZGre    A    G        0      0        2 
   3  chr3_20752466     ZHar    A    G        0      0        2 
   3  chr3_20752466   Sample    A    G        1      2        2 
   3  chr3_20760022     AAsi    G    A        0      0        2 
   3  chr3_20760022     AKia    G    A        0      0        2 
   3  chr3_20760022     AOna    G    A        0      0        2 
   3  chr3_20760022     ASom    G    A        0      0        2 
   3  chr3_20760022     HCab    G    A        1      2        2 
   3  chr3_20760022     HPrz    G    A        1      2        2 
   3  chr3_20760022     ZBoe    G    A        0      0        2 
   3  chr3_20760022     ZGre    G    A        0      0        2 
   3  chr3_20760022     ZHar    G    A        0      0        2 
   3  chr3_20760022   Sample    G    A        0      0        2 
   3  chr3_20773079     AAsi    A    G        0      0        2 
   3  chr3_20773079     AKia    A    G        0      0        2 
   3  chr3_20773079     AOna    A    G        1      2        2 
   3  chr3_20773079     ASom    A    G        0      0        2 
   3  chr3_20773079     HCab    A    G        0      0        2 
   3  chr3_20773079     HPrz    A    G        0      0        2 
   3  chr3_20773079     ZBoe    A    G        0      0        2 
   3  chr3_20773079     ZGre    A    G        0      0        2 
   3  chr3_20773079     ZHar    A    G        0      0        2 
   3  chr3_20773079   Sample    A    G        0      0        2 
   3  chr3_20778959     AAsi    G    A        0      0        2 
   3  chr3_20778959     AKia    G    A        0      0        2 
   3  chr3_20778959     AOna    G    A        0      0        2 
   3  chr3_20778959     ASom    G    A        0      0        2 
   3  chr3_20778959     HCab    G    A        0      0        2 
   3  chr3_20778959     HPrz    G    A        0      0        2 
   3  chr3_20778959     ZBoe    G    A        0      0        2 
   3  chr3_20778959     ZGre    G    A      0.5      1        2 
   3  chr3_20778959     ZHar    G    A        0      0        2 
   3  chr3_20778959   Sample    G    A        0      0        2 
   3  chr3_20780395     AAsi    A    G        0      0        2 
   3  chr3_20780395     AKia    A    G        0      0        2 
   3  chr3_20780395     AOna    A    G        1      2        2 
   3  chr3_20780395     ASom    A    G        0      0        2 
   3  chr3_20780395     HCab    A    G        0      0        2 
   3  chr3_20780395     HPrz    A    G        0      0        2 
   3  chr3_20780395     ZBoe    A    G        0      0        2 
   3  chr3_20780395     ZGre    A    G        0      0        2 
   3  chr3_20780395     ZHar    A    G        0      0        2 
   3  chr3_20780395   Sample    A    G        0      0        2 
   3  chr3_20780476     AAsi    C    T        0      0        2 
   3  chr3_20780476     AKia    C    T        0      0        2 
   3  chr3_20780476     AOna    C    T        0      0        2 
   3  chr3_20780476     ASom    C    T        0      0        2 
   3  chr3_20780476     HCab    C    T        0      0        2 
   3  chr3_20780476     HPrz    C    T        0      0        2 
   3  chr3_20780476     ZBoe    C    T        0      0        2 
   3  chr3_20780476     ZGre    C    T      0.5      1        2 
   3  chr3_20780476     ZHar    C    T        0      0        2 
   3  chr3_20780476   Sample    C    T        0      0        2 
   3  chr3_20785184     AAsi    T    G        0      0        2 
   3  chr3_20785184     AKia    T    G        1      2        2 
   3  chr3_20785184     AOna    T    G        1      2        2 
   3  chr3_20785184     ASom    T    G        0      0        2 
   3  chr3_20785184     HCab    T    G        0      0        2 
   3  chr3_20785184     HPrz    T    G        0      0        2 
   3  chr3_20785184     ZBoe    T    G        0      0        2 
   3  chr3_20785184     ZGre    T    G        0      0        2 
   3  chr3_20785184     ZHar    T    G        0      0        2 
   3  chr3_20785184   Sample    T    G        0      0        2 
   3  chr3_20785735     AAsi    G    A        0      0        2 
   3  chr3_20785735     AKia    G    A        0      0        2 
   3  chr3_20785735     AOna    G    A        0      0        2 
   3  chr3_20785735     ASom    G    A        0      0        2 
   3  chr3_20785735     HCab    G    A        1      2        2 
   3  chr3_20785735     HPrz    G    A        1      2        2 
   3  chr3_20785735     ZBoe    G    A        0      0        2 
   3  chr3_20785735     ZGre    G    A        0      0        2 
   3  chr3_20785735     ZHar    G    A        0      0        2 
   3  chr3_20785735   Sample    G    A        0      0        2 
   3  chr3_20788383     AAsi    A    G        0      0        2 
   3  chr3_20788383     AKia    A    G        0      0        2 
   3  chr3_20788383     AOna    A    G        0      0        2 
   3  chr3_20788383     ASom    A    G        0      0        2 
   3  chr3_20788383     HCab    A    G        1      2        2 
   3  chr3_20788383     HPrz    A    G        1      2        2 
   3  chr3_20788383     ZBoe    A    G        0      0        2 
   3  chr3_20788383     ZGre    A    G        0      0        2 
   3  chr3_20788383     ZHar    A    G        0      0        2 
   3  chr3_20788383   Sample    A    G        0      0        2 
   3  chr3_20794147     AAsi    C    G        0      0        2 
   3  chr3_20794147     AKia    C    G        1      2        2 
   3  chr3_20794147     AOna    C    G        0      0        2 
   3  chr3_20794147     ASom    C    G        0      0        2 
   3  chr3_20794147     HCab    C    G        0      0        2 
   3  chr3_20794147     HPrz    C    G        0      0        2 
   3  chr3_20794147     ZBoe    C    G        0      0        2 
   3  chr3_20794147     ZGre    C    G        0      0        2 
   3  chr3_20794147     ZHar    C    G        0      0        2 
   3  chr3_20794147   Sample    C    G        0      0        2 
   3  chr3_20794385     AAsi    A    G        1      2        2 
   3  chr3_20794385     AKia    A    G        0      0        2 
   3  chr3_20794385     AOna    A    G        0      0        2 
   3  chr3_20794385     ASom    A    G        1      2        2 
   3  chr3_20794385     HCab    A    G        0      0        2 
   3  chr3_20794385     HPrz    A    G        0      0        2 
   3  chr3_20794385     ZBoe    A    G        0      0        2 
   3  chr3_20794385     ZGre    A    G        0      0        2 
   3  chr3_20794385     ZHar    A    G        0      0        2 
   3  chr3_20794385   Sample    A    G        1      2        2 
   3  chr3_20796641     AAsi    C    T        0      0        2 
   3  chr3_20796641     AKia    C    T        0      0        2 
   3  chr3_20796641     AOna    C    T        0      0        2 
   3  chr3_20796641     ASom    C    T        0      0        2 
   3  chr3_20796641     HCab    C    T        0      0        2 
   3  chr3_20796641     HPrz    C    T        1      2        2 
   3  chr3_20796641     ZBoe    C    T        0      0        2 
   3  chr3_20796641     ZGre    C    T        0      0        2 
   3  chr3_20796641     ZHar    C    T        0      0        2 
   3  chr3_20796641   Sample    C    T        0      0        2 
   3  chr3_20799302     AAsi    C    G        0      0        2 
   3  chr3_20799302     AKia    C    G        0      0        2 
   3  chr3_20799302     AOna    C    G        0      0        2 
   3  chr3_20799302     ASom    C    G        0      0        2 
   3  chr3_20799302     HCab    C    G        0      0        2 
   3  chr3_20799302     HPrz    C    G        0      0        2 
   3  chr3_20799302     ZBoe    C    G        0      0        2 
   3  chr3_20799302     ZGre    C    G        1      2        2 
   3  chr3_20799302     ZHar    C    G        0      0        2 
   3  chr3_20799302   Sample    C    G        0      0        2 
   3  chr3_20799961     AAsi    G    T        1      2        2 
   3  chr3_20799961     AKia    G    T        1      2        2 
   3  chr3_20799961     AOna    G    T        1      2        2 
   3  chr3_20799961     ASom    G    T        1      2        2 
   3  chr3_20799961     HCab    G    T        0      0        2 
   3  chr3_20799961     HPrz    G    T        0      0        2 
   3  chr3_20799961     ZBoe    G    T        0      0        2 
   3  chr3_20799961     ZGre    G    T        0      0        2 
   3  chr3_20799961     ZHar    G    T        0      0        2 
   3  chr3_20799961   Sample    G    T        1      2        2 
   3  chr3_20800597     AAsi    C    G        0      0        2 
   3  chr3_20800597     AKia    C    G        0      0        2 
   3  chr3_20800597     AOna    C    G        0      0        2 
   3  chr3_20800597     ASom    C    G        0      0        2 
   3  chr3_20800597     HCab    C    G        1      2        2 
   3  chr3_20800597     HPrz    C    G        1      2        2 
   3  chr3_20800597     ZBoe    C    G        0      0        2 
   3  chr3_20800597     ZGre    C    G        0      0        2 
   3  chr3_20800597     ZHar    C    G        0      0        2 
   3  chr3_20800597   Sample    C    G        0      0        2 
   3  chr3_20805128     AAsi    T    C        0      0        2 
   3  chr3_20805128     AKia    T    C        1      2        2 
   3  chr3_20805128     AOna    T    C        1      2        2 
   3  chr3_20805128     ASom    T    C        0      0        2 
   3  chr3_20805128     HCab    T    C        0      0        2 
   3  chr3_20805128     HPrz    T    C        0      0        2 
   3  chr3_20805128     ZBoe    T    C        0      0        2 
   3  chr3_20805128     ZGre    T    C        0      0        2 
   3  chr3_20805128     ZHar    T    C        0      0        2 
   3  chr3_20805128   Sample    T    C        0      0        2 
   3  chr3_20806030     AAsi    T    C        0      0        2 
   3  chr3_20806030     AKia    T    C        1      2        2 
   3  chr3_20806030     AOna    T    C        1      2        2 
   3  chr3_20806030     ASom    T    C        0      0        2 
   3  chr3_20806030     HCab    T    C        0      0        2 
   3  chr3_20806030     HPrz    T    C        0      0        2 
   3  chr3_20806030     ZBoe    T    C        0      0        2 
   3  chr3_20806030     ZGre    T    C        0      0        2 
   3  chr3_20806030     ZHar    T    C        0      0        2 
   3  chr3_20806030   Sample    T    C        0      0        2 
   3  chr3_20806370     AAsi    A    G        0      0        2 
   3  chr3_20806370     AKia    A    G        0      0        2 
   3  chr3_20806370     AOna    A    G        1      2        2 
   3  chr3_20806370     ASom    A    G        0      0        2 
   3  chr3_20806370     HCab    A    G        0      0        2 
   3  chr3_20806370     HPrz    A    G        0      0        2 
   3  chr3_20806370     ZBoe    A    G        0      0        2 
   3  chr3_20806370     ZGre    A    G        0      0        2 
   3  chr3_20806370     ZHar    A    G        0      0        2 
   3  chr3_20806370   Sample    A    G        0      0        2 
   3  chr3_20807792     AAsi    T    C        1      2        2 
   3  chr3_20807792     AKia    T    C        0      0        2 
   3  chr3_20807792     AOna    T    C        0      0        2 
   3  chr3_20807792     ASom    T    C        1      2        2 
   3  chr3_20807792     HCab    T    C        0      0        2 
   3  chr3_20807792     HPrz    T    C        0      0        2 
   3  chr3_20807792     ZBoe    T    C        0      0        2 
   3  chr3_20807792     ZGre    T    C        0      0        2 
   3  chr3_20807792     ZHar    T    C        0      0        2 
   3  chr3_20807792   Sample    T    C        1      2        2 
   3  chr3_20811345     AAsi    G    T        0      0        2 
   3  chr3_20811345     AKia    G    T        0      0        2 
   3  chr3_20811345     AOna    G    T        0      0        2 
   3  chr3_20811345     ASom    G    T        0      0        2 
   3  chr3_20811345     HCab    G    T        0      0        2 
   3  chr3_20811345     HPrz    G    T        0      0        2 
   3  chr3_20811345     ZBoe    G    T        0      0        2 
   3  chr3_20811345     ZGre    G    T        1      2        2 
   3  chr3_20811345     ZHar    G    T        0      0        2 
   3  chr3_20811345   Sample    G    T        0      0        2 
   3  chr3_20825293     AAsi    A    G        0      0        2 
   3  chr3_20825293     AKia    A    G        0      0        2 
   3  chr3_20825293     AOna    A    G        0      0        2 
   3  chr3_20825293     ASom    A    G        0      0        2 
   3  chr3_20825293     HCab    A    G        0      0        2 
   3  chr3_20825293     HPrz    A    G        0      0        2 
   3  chr3_20825293     ZBoe    A    G        0      0        2 
   3  chr3_20825293     ZGre    A    G        1      2        2 
   3  chr3_20825293     ZHar    A    G        0      0        2 
   3  chr3_20825293   Sample    A    G        0      0        2 
   3  chr3_20826247     AAsi    T    C        0      0        2 
   3  chr3_20826247     AKia    T    C        0      0        2 
   3  chr3_20826247     AOna    T    C        0      0        2 
   3  chr3_20826247     ASom    T    C        0      0        2 
   3  chr3_20826247     HCab    T    C        0      0        2 
   3  chr3_20826247     HPrz    T    C      0.5      1        2 
   3  chr3_20826247     ZBoe    T    C        0      0        2 
   3  chr3_20826247     ZGre    T    C        0      0        2 
   3  chr3_20826247     ZHar    T    C        0      0        2 
   3  chr3_20826247   Sample    T    C        0      0        2 
   3  chr3_20828944     AAsi    A    G        0      0        2 
   3  chr3_20828944     AKia    A    G        0      0        2 
   3  chr3_20828944     AOna    A    G        0      0        2 
   3  chr3_20828944     ASom    A    G        0      0        2 
   3  chr3_20828944     HCab    A    G        1      2        2 
   3  chr3_20828944     HPrz    A    G        1      2        2 
   3  chr3_20828944     ZBoe    A    G        0      0        2 
   3  chr3_20828944     ZGre    A    G        0      0        2 
   3  chr3_20828944     ZHar    A    G        1      2        2 
   3  chr3_20828944   Sample    A    G        0      0        2 
   3  chr3_20828988     AAsi    A    G        0      0        2 
   3  chr3_20828988     AKia    A    G        0      0        2 
   3  chr3_20828988     AOna    A    G        0      0        2 
   3  chr3_20828988     ASom    A    G        0      0        2 
   3  chr3_20828988     HCab    A    G        1      2        2 
   3  chr3_20828988     HPrz    A    G        1      2        2 
   3  chr3_20828988     ZBoe    A    G        0      0        2 
   3  chr3_20828988     ZGre    A    G        0      0        2 
   3  chr3_20828988     ZHar    A    G        0      0        2 
   3  chr3_20828988   Sample    A    G        0      0        2 
   3  chr3_20836445     AAsi    G    A        0      0        2 
   3  chr3_20836445     AKia    G    A        0      0        2 
   3  chr3_20836445     AOna    G    A        0      0        2 
   3  chr3_20836445     ASom    G    A        0      0        2 
   3  chr3_20836445     HCab    G    A        1      2        2 
   3  chr3_20836445     HPrz    G    A        1      2        2 
   3  chr3_20836445     ZBoe    G    A        0      0        2 
   3  chr3_20836445     ZGre    G    A        0      0        2 
   3  chr3_20836445     ZHar    G    A        0      0        2 
   3  chr3_20836445   Sample    G    A        0      0        2 
   3  chr3_20844046     AAsi    C    T        0      0        2 
   3  chr3_20844046     AKia    C    T        0      0        2 
   3  chr3_20844046     AOna    C    T        0      0        2 
   3  chr3_20844046     ASom    C    T        0      0        2 
   3  chr3_20844046     HCab    C    T        1      2        2 
   3  chr3_20844046     HPrz    C    T        0      0        2 
   3  chr3_20844046     ZBoe    C    T        0      0        2 
   3  chr3_20844046     ZGre    C    T        0      0        2 
   3  chr3_20844046     ZHar    C    T        0      0        2 
   3  chr3_20844046   Sample    C    T        0      0        2 
   3  chr3_20858985     AAsi    G    T        0      0        2 
   3  chr3_20858985     AKia    G    T        0      0        2 
   3  chr3_20858985     AOna    G    T        0      0        2 
   3  chr3_20858985     ASom    G    T        0      0        2 
   3  chr3_20858985     HCab    G    T        0      0        2 
   3  chr3_20858985     HPrz    G    T        0      0        2 
   3  chr3_20858985     ZBoe    G    T        1      2        2 
   3  chr3_20858985     ZGre    G    T        0      0        2 
   3  chr3_20858985     ZHar    G    T        0      0        2 
   3  chr3_20858985   Sample    G    T        0      0        2 
   3  chr3_20861416     AAsi    C    T        0      0        2 
   3  chr3_20861416     AKia    C    T        0      0        2 
   3  chr3_20861416     AOna    C    T        0      0        2 
   3  chr3_20861416     ASom    C    T        0      0        2 
   3  chr3_20861416     HCab    C    T        1      2        2 
   3  chr3_20861416     HPrz    C    T        1      2        2 
   3  chr3_20861416     ZBoe    C    T        0      0        2 
   3  chr3_20861416     ZGre    C    T        0      0        2 
   3  chr3_20861416     ZHar    C    T        0      0        2 
   3  chr3_20861416   Sample    C    T        0      0        2 
   3  chr3_20878815     AAsi    T    G        0      0        2 
   3  chr3_20878815     AKia    T    G        0      0        2 
   3  chr3_20878815     AOna    T    G        0      0        2 
   3  chr3_20878815     ASom    T    G        1      2        2 
   3  chr3_20878815     HCab    T    G        0      0        2 
   3  chr3_20878815     HPrz    T    G        0      0        2 
   3  chr3_20878815     ZBoe    T    G        0      0        2 
   3  chr3_20878815     ZGre    T    G        0      0        2 
   3  chr3_20878815     ZHar    T    G        0      0        2 
   3  chr3_20878815   Sample    T    G        0      0        2 
   3  chr3_20887258     AAsi    C    A        0      0        2 
   3  chr3_20887258     AKia    C    A        0      0        2 
   3  chr3_20887258     AOna    C    A        0      0        2 
   3  chr3_20887258     ASom    C    A        0      0        2 
   3  chr3_20887258     HCab    C    A      0.5      1        2 
   3  chr3_20887258     HPrz    C    A        0      0        2 
   3  chr3_20887258     ZBoe    C    A        0      0        2 
   3  chr3_20887258     ZGre    C    A        0      0        2 
   3  chr3_20887258     ZHar    C    A        0      0        2 
   3  chr3_20887258   Sample    C    A        0      0        2 
   3  chr3_20887643     AAsi    G    A        0      0        2 
   3  chr3_20887643     AKia    G    A        0      0        2 
   3  chr3_20887643     AOna    G    A        0      0        2 
   3  chr3_20887643     ASom    G    A      0.5      1        2 
   3  chr3_20887643     HCab    G    A        0      0        2 
   3  chr3_20887643     HPrz    G    A        0      0        2 
   3  chr3_20887643     ZBoe    G    A        0      0        2 
   3  chr3_20887643     ZGre    G    A        0      0        2 
   3  chr3_20887643     ZHar    G    A        0      0        2 
   3  chr3_20887643   Sample    G    A        0      0        2 
   3  chr3_20896968     AAsi    A    G        0      0        2 
   3  chr3_20896968     AKia    A    G        1      2        2 
   3  chr3_20896968     AOna    A    G        1      2        2 
   3  chr3_20896968     ASom    A    G        0      0        2 
   3  chr3_20896968     HCab    A    G        0      0        2 
   3  chr3_20896968     HPrz    A    G        0      0        2 
   3  chr3_20896968     ZBoe    A    G        0      0        2 
   3  chr3_20896968     ZGre    A    G        0      0        2 
   3  chr3_20896968     ZHar    A    G        0      0        2 
   3  chr3_20896968   Sample    A    G        0      0        2 
   3  chr3_20896980     AAsi    T    C        0      0        2 
   3  chr3_20896980     AKia    T    C      0.5      1        2 
   3  chr3_20896980     AOna    T    C        0      0        2 
   3  chr3_20896980     ASom    T    C        0      0        2 
   3  chr3_20896980     HCab    T    C        0      0        2 
   3  chr3_20896980     HPrz    T    C        0      0        2 
   3  chr3_20896980     ZBoe    T    C        0      0        2 
   3  chr3_20896980     ZGre    T    C        0      0        2 
   3  chr3_20896980     ZHar    T    C        0      0        2 
   3  chr3_20896980   Sample    T    C        0      0        2 
   3  chr3_20909193     AAsi    G    A        0      0        2 
   3  chr3_20909193     AKia    G    A        0      0        2 
   3  chr3_20909193     AOna    G    A        0      0        2 
   3  chr3_20909193     ASom    G    A        0      0        2 
   3  chr3_20909193     HCab    G    A        0      0        2 
   3  chr3_20909193     HPrz    G    A        0      0        2 
   3  chr3_20909193     ZBoe    G    A        1      2        2 
   3  chr3_20909193     ZGre    G    A        0      0        2 
   3  chr3_20909193     ZHar    G    A        0      0        2 
   3  chr3_20909193   Sample    G    A        0      0        2 
   3  chr3_20921701     AAsi    C    A        0      0        2 
   3  chr3_20921701     AKia    C    A        0      0        2 
   3  chr3_20921701     AOna    C    A        0      0        2 
   3  chr3_20921701     ASom    C    A        0      0        2 
   3  chr3_20921701     HCab    C    A        1      2        2 
   3  chr3_20921701     HPrz    C    A        1      2        2 
   3  chr3_20921701     ZBoe    C    A        0      0        2 
   3  chr3_20921701     ZGre    C    A        0      0        2 
   3  chr3_20921701     ZHar    C    A        0      0        2 
   3  chr3_20921701   Sample    C    A        0      0        2 
   3  chr3_20922597     AAsi    C    G        0      0        2 
   3  chr3_20922597     AKia    C    G        0      0        2 
   3  chr3_20922597     AOna    C    G        0      0        2 
   3  chr3_20922597     ASom    C    G        0      0        2 
   3  chr3_20922597     HCab    C    G        1      2        2 
   3  chr3_20922597     HPrz    C    G        1      2        2 
   3  chr3_20922597     ZBoe    C    G        0      0        2 
   3  chr3_20922597     ZGre    C    G        0      0        2 
   3  chr3_20922597     ZHar    C    G        0      0        2 
   3  chr3_20922597   Sample    C    G        0      0        2 
   3  chr3_20925068     AAsi    C    T        0      0        2 
   3  chr3_20925068     AKia    C    T        1      2        2 
   3  chr3_20925068     AOna    C    T        1      2        2 
   3  chr3_20925068     ASom    C    T        0      0        2 
   3  chr3_20925068     HCab    C    T        0      0        2 
   3  chr3_20925068     HPrz    C    T        0      0        2 
   3  chr3_20925068     ZBoe    C    T        0      0        2 
   3  chr3_20925068     ZGre    C    T        0      0        2 
   3  chr3_20925068     ZHar    C    T        0      0        2 
   3  chr3_20925068   Sample    C    T        0      0        2 
   3  chr3_20926369     AAsi    T    C        0      0        2 
   3  chr3_20926369     AKia    T    C        0      0        2 
   3  chr3_20926369     AOna    T    C        0      0        2 
   3  chr3_20926369     ASom    T    C        0      0        2 
   3  chr3_20926369     HCab    T    C        0      0        2 
   3  chr3_20926369     HPrz    T    C        0      0        2 
   3  chr3_20926369     ZBoe    T    C        0      0        2 
   3  chr3_20926369     ZGre    T    C        0      0        2 
   3  chr3_20926369     ZHar    T    C        1      2        2 
   3  chr3_20926369   Sample    T    C        0      0        2 
   3  chr3_20932831     AAsi    G    A        0      0        2 
   3  chr3_20932831     AKia    G    A        0      0        2 
   3  chr3_20932831     AOna    G    A        0      0        2 
   3  chr3_20932831     ASom    G    A        0      0        2 
   3  chr3_20932831     HCab    G    A        0      0        2 
   3  chr3_20932831     HPrz    G    A        0      0        2 
   3  chr3_20932831     ZBoe    G    A        0      0        2 
   3  chr3_20932831     ZGre    G    A        0      0        2 
   3  chr3_20932831     ZHar    G    A      0.5      1        2 
   3  chr3_20932831   Sample    G    A        0      0        2 
   3  chr3_20933203     AAsi    C    T        0      0        2 
   3  chr3_20933203     AKia    C    T        0      0        2 
   3  chr3_20933203     AOna    C    T        0      0        2 
   3  chr3_20933203     ASom    C    T        0      0        2 
   3  chr3_20933203     HCab    C    T        1      2        2 
   3  chr3_20933203     HPrz    C    T        1      2        2 
   3  chr3_20933203     ZBoe    C    T        0      0        2 
   3  chr3_20933203     ZGre    C    T        0      0        2 
   3  chr3_20933203     ZHar    C    T        0      0        2 
   3  chr3_20933203   Sample    C    T        0      0        2 
   3  chr3_20937502     AAsi    G    A        0      0        2 
   3  chr3_20937502     AKia    G    A        0      0        2 
   3  chr3_20937502     AOna    G    A        0      0        2 
   3  chr3_20937502     ASom    G    A        0      0        2 
   3  chr3_20937502     HCab    G    A        0      0        2 
   3  chr3_20937502     HPrz    G    A        0      0        2 
   3  chr3_20937502     ZBoe    G    A        0      0        2 
   3  chr3_20937502     ZGre    G    A        0      0        2 
   3  chr3_20937502     ZHar    G    A        1      2        2 
   3  chr3_20937502   Sample    G    A        0      0        2 
   3  chr3_20942049     AAsi    T    C        0      0        2 
   3  chr3_20942049     AKia    T    C      0.5      1        2 
   3  chr3_20942049     AOna    T    C        0      0        2 
   3  chr3_20942049     ASom    T    C        0      0        2 
   3  chr3_20942049     HCab    T    C        0      0        2 
   3  chr3_20942049     HPrz    T    C        0      0        2 
   3  chr3_20942049     ZBoe    T    C        0      0        2 
   3  chr3_20942049     ZGre    T    C        0      0        2 
   3  chr3_20942049     ZHar    T    C        0      0        2 
   3  chr3_20942049   Sample    T    C        0      0        2 
   3  chr3_20944926     AAsi    G    A        0      0        2 
   3  chr3_20944926     AKia    G    A        0      0        2 
   3  chr3_20944926     AOna    G    A        0      0        2 
   3  chr3_20944926     ASom    G    A      0.5      1        2 
   3  chr3_20944926     HCab    G    A        0      0        2 
   3  chr3_20944926     HPrz    G    A        0      0        2 
   3  chr3_20944926     ZBoe    G    A        0      0        2 
   3  chr3_20944926     ZGre    G    A        0      0        2 
   3  chr3_20944926     ZHar    G    A        0      0        2 
   3  chr3_20944926   Sample    G    A        0      0        2 
   3  chr3_20950935     AAsi    C    A        0      0        2 
   3  chr3_20950935     AKia    C    A        0      0        2 
   3  chr3_20950935     AOna    C    A        0      0        2 
   3  chr3_20950935     ASom    C    A        0      0        2 
   3  chr3_20950935     HCab    C    A        0      0        2 
   3  chr3_20950935     HPrz    C    A        0      0        2 
   3  chr3_20950935     ZBoe    C    A      0.5      1        2 
   3  chr3_20950935     ZGre    C    A        0      0        2 
   3  chr3_20950935     ZHar    C    A        0      0        2 
   3  chr3_20950935   Sample    C    A        0      0        2 
   3  chr3_20951442     AAsi    A    G        0      0        2 
   3  chr3_20951442     AKia    A    G        0      0        2 
   3  chr3_20951442     AOna    A    G        0      0        2 
   3  chr3_20951442     ASom    A    G        0      0        2 
   3  chr3_20951442     HCab    A    G        1      2        2 
   3  chr3_20951442     HPrz    A    G        1      2        2 
   3  chr3_20951442     ZBoe    A    G        0      0        2 
   3  chr3_20951442     ZGre    A    G        0      0        2 
   3  chr3_20951442     ZHar    A    G        0      0        2 
   3  chr3_20951442   Sample    A    G        0      0        2 
   3  chr3_20951459     AAsi    A    G        0      0        2 
   3  chr3_20951459     AKia    A    G        0      0        2 
   3  chr3_20951459     AOna    A    G        0      0        2 
   3  chr3_20951459     ASom    A    G        0      0        2 
   3  chr3_20951459     HCab    A    G        0      0        2 
   3  chr3_20951459     HPrz    A    G        0      0        2 
   3  chr3_20951459     ZBoe    A    G        0      0        2 
   3  chr3_20951459     ZGre    A    G        0      0        2 
   3  chr3_20951459     ZHar    A    G      0.5      1        2 
   3  chr3_20951459   Sample    A    G        0      0        2 
   3  chr3_20955977     AAsi    A    G        0      0        2 
   3  chr3_20955977     AKia    A    G        0      0        2 
   3  chr3_20955977     AOna    A    G        0      0        2 
   3  chr3_20955977     ASom    A    G        0      0        2 
   3  chr3_20955977     HCab    A    G        0      0        2 
   3  chr3_20955977     HPrz    A    G        0      0        2 
   3  chr3_20955977     ZBoe    A    G        0      0        2 
   3  chr3_20955977     ZGre    A    G      0.5      1        2 
   3  chr3_20955977     ZHar    A    G        0      0        2 
   3  chr3_20955977   Sample    A    G        0      0        2 
   3  chr3_20959706     AAsi    G    A        0      0        2 
   3  chr3_20959706     AKia    G    A        0      0        2 
   3  chr3_20959706     AOna    G    A        0      0        2 
   3  chr3_20959706     ASom    G    A        0      0        2 
   3  chr3_20959706     HCab    G    A        0      0        2 
   3  chr3_20959706     HPrz    G    A        0      0        2 
   3  chr3_20959706     ZBoe    G    A        0      0        2 
   3  chr3_20959706     ZGre    G    A        0      0        2 
   3  chr3_20959706     ZHar    G    A        1      2        2 
   3  chr3_20959706   Sample    G    A        0      0        2 
   3  chr3_20961906     AAsi    G    T        0      0        2 
   3  chr3_20961906     AKia    G    T        0      0        2 
   3  chr3_20961906     AOna    G    T        0      0        2 
   3  chr3_20961906     ASom    G    T        0      0        2 
   3  chr3_20961906     HCab    G    T        1      2        2 
   3  chr3_20961906     HPrz    G    T        1      2        2 
   3  chr3_20961906     ZBoe    G    T        0      0        2 
   3  chr3_20961906     ZGre    G    T        0      0        2 
   3  chr3_20961906     ZHar    G    T        0      0        2 
   3  chr3_20961906   Sample    G    T        0      0        2 
   3  chr3_20966214     AAsi    A    G        0      0        2 
   3  chr3_20966214     AKia    A    G      0.5      1        2 
   3  chr3_20966214     AOna    A    G        0      0        2 
   3  chr3_20966214     ASom    A    G        0      0        2 
   3  chr3_20966214     HCab    A    G        0      0        2 
   3  chr3_20966214     HPrz    A    G        0      0        2 
   3  chr3_20966214     ZBoe    A    G        0      0        2 
   3  chr3_20966214     ZGre    A    G        0      0        2 
   3  chr3_20966214     ZHar    A    G        0      0        2 
   3  chr3_20966214   Sample    A    G        0      0        2 
   3  chr3_20967861     AAsi    A    G        0      0        2 
   3  chr3_20967861     AKia    A    G      0.5      1        2 
   3  chr3_20967861     AOna    A    G        0      0        2 
   3  chr3_20967861     ASom    A    G        0      0        2 
   3  chr3_20967861     HCab    A    G        0      0        2 
   3  chr3_20967861     HPrz    A    G        0      0        2 
   3  chr3_20967861     ZBoe    A    G        0      0        2 
   3  chr3_20967861     ZGre    A    G        0      0        2 
   3  chr3_20967861     ZHar    A    G        0      0        2 
   3  chr3_20967861   Sample    A    G        0      0        2 
   3  chr3_20985462     AAsi    C    A        0      0        2 
   3  chr3_20985462     AKia    C    A        0      0        2 
   3  chr3_20985462     AOna    C    A        0      0        2 
   3  chr3_20985462     ASom    C    A        0      0        2 
   3  chr3_20985462     HCab    C    A        1      2        2 
   3  chr3_20985462     HPrz    C    A        1      2        2 
   3  chr3_20985462     ZBoe    C    A        0      0        2 
   3  chr3_20985462     ZGre    C    A        0      0        2 
   3  chr3_20985462     ZHar    C    A        0      0        2 
   3  chr3_20985462   Sample    C    A        0      0        2 
   3  chr3_20989350     AAsi    G    A        0      0        2 
   3  chr3_20989350     AKia    G    A        0      0        2 
   3  chr3_20989350     AOna    G    A        0      0        2 
   3  chr3_20989350     ASom    G    A        0      0        2 
   3  chr3_20989350     HCab    G    A        1      2        2 
   3  chr3_20989350     HPrz    G    A        1      2        2 
   3  chr3_20989350     ZBoe    G    A        0      0        2 
   3  chr3_20989350     ZGre    G    A        0      0        2 
   3  chr3_20989350     ZHar    G    A        0      0        2 
   3  chr3_20989350   Sample    G    A        0      0        2 
   3  chr3_21000439     AAsi    A    G        0      0        2 
   3  chr3_21000439     AKia    A    G        0      0        2 
   3  chr3_21000439     AOna    A    G        0      0        2 
   3  chr3_21000439     ASom    A    G        0      0        2 
   3  chr3_21000439     HCab    A    G        1      2        2 
   3  chr3_21000439     HPrz    A    G        1      2        2 
   3  chr3_21000439     ZBoe    A    G        0      0        2 
   3  chr3_21000439     ZGre    A    G        0      0        2 
   3  chr3_21000439     ZHar    A    G        0      0        2 
   3  chr3_21000439   Sample    A    G        0      0        2 
   3  chr3_21015916     AAsi    G    A        0      0        2 
   3  chr3_21015916     AKia    G    A        0      0        2 
   3  chr3_21015916     AOna    G    A        0      0        2 
   3  chr3_21015916     ASom    G    A        0      0        2 
   3  chr3_21015916     HCab    G    A        0      0        2 
   3  chr3_21015916     HPrz    G    A        0      0        2 
   3  chr3_21015916     ZBoe    G    A        0      0        2 
   3  chr3_21015916     ZGre    G    A        0      0        2 
   3  chr3_21015916     ZHar    G    A        1      2        2 
   3  chr3_21015916   Sample    G    A        0      0        2 
   3  chr3_21018193     AAsi    T    C        0      0        2 
   3  chr3_21018193     AKia    T    C        0      0        2 
   3  chr3_21018193     AOna    T    C        0      0        2 
   3  chr3_21018193     ASom    T    C        0      0        2 
   3  chr3_21018193     HCab    T    C        0      0        2 
   3  chr3_21018193     HPrz    T    C        0      0        2 
   3  chr3_21018193     ZBoe    T    C        0      0        2 
   3  chr3_21018193     ZGre    T    C        0      0        2 
   3  chr3_21018193     ZHar    T    C        1      2        2 
   3  chr3_21018193   Sample    T    C        0      0        2 
   3  chr3_21018676     AAsi    T    A        0      0        2 
   3  chr3_21018676     AKia    T    A        0      0        2 
   3  chr3_21018676     AOna    T    A        0      0        2 
   3  chr3_21018676     ASom    T    A        0      0        2 
   3  chr3_21018676     HCab    T    A        1      2        2 
   3  chr3_21018676     HPrz    T    A        1      2        2 
   3  chr3_21018676     ZBoe    T    A        0      0        2 
   3  chr3_21018676     ZGre    T    A        0      0        2 
   3  chr3_21018676     ZHar    T    A        0      0        2 
   3  chr3_21018676   Sample    T    A        0      0        2 
   3  chr3_21019402     AAsi    C    T        0      0        2 
   3  chr3_21019402     AKia    C    T        0      0        2 
   3  chr3_21019402     AOna    C    T        0      0        2 
   3  chr3_21019402     ASom    C    T        0      0        2 
   3  chr3_21019402     HCab    C    T        1      2        2 
   3  chr3_21019402     HPrz    C    T        1      2        2 
   3  chr3_21019402     ZBoe    C    T        0      0        2 
   3  chr3_21019402     ZGre    C    T        0      0        2 
   3  chr3_21019402     ZHar    C    T        0      0        2 
   3  chr3_21019402   Sample    C    T        0      0        2 
   3  chr3_21022856     AAsi    T    C        0      0        2 
   3  chr3_21022856     AKia    T    C        0      0        2 
   3  chr3_21022856     AOna    T    C        0      0        2 
   3  chr3_21022856     ASom    T    C        0      0        2 
   3  chr3_21022856     HCab    T    C        0      0        2 
   3  chr3_21022856     HPrz    T    C        0      0        2 
   3  chr3_21022856     ZBoe    T    C        0      0        2 
   3  chr3_21022856     ZGre    T    C        0      0        2 
   3  chr3_21022856     ZHar    T    C        1      2        2 
   3  chr3_21022856   Sample    T    C        0      0        2 
   3  chr3_21026949     AAsi    C    T        0      0        2 
   3  chr3_21026949     AKia    C    T        0      0        2 
   3  chr3_21026949     AOna    C    T        0      0        2 
   3  chr3_21026949     ASom    C    T        0      0        2 
   3  chr3_21026949     HCab    C    T        0      0        2 
   3  chr3_21026949     HPrz    C    T        0      0        2 
   3  chr3_21026949     ZBoe    C    T      0.5      1        2 
   3  chr3_21026949     ZGre    C    T        0      0        2 
   3  chr3_21026949     ZHar    C    T        0      0        2 
   3  chr3_21026949   Sample    C    T        0      0        2 
   3  chr3_21027418     AAsi    G    C        0      0        2 
   3  chr3_21027418     AKia    G    C        1      2        2 
   3  chr3_21027418     AOna    G    C        0      0        2 
   3  chr3_21027418     ASom    G    C        0      0        2 
   3  chr3_21027418     HCab    G    C        0      0        2 
   3  chr3_21027418     HPrz    G    C        0      0        2 
   3  chr3_21027418     ZBoe    G    C        0      0        2 
   3  chr3_21027418     ZGre    G    C        0      0        2 
   3  chr3_21027418     ZHar    G    C        0      0        2 
   3  chr3_21027418   Sample    G    C        0      0        2 
   3  chr3_21034025     AAsi    A    T        0      0        2 
   3  chr3_21034025     AKia    A    T        0      0        2 
   3  chr3_21034025     AOna    A    T        0      0        2 
   3  chr3_21034025     ASom    A    T        0      0        2 
   3  chr3_21034025     HCab    A    T        0      0        2 
   3  chr3_21034025     HPrz    A    T        0      0        2 
   3  chr3_21034025     ZBoe    A    T      0.5      1        2 
   3  chr3_21034025     ZGre    A    T        0      0        2 
   3  chr3_21034025     ZHar    A    T        0      0        2 
   3  chr3_21034025   Sample    A    T        0      0        2 
   3  chr3_21042410     AAsi    G    T        0      0        2 
   3  chr3_21042410     AKia    G    T        0      0        2 
   3  chr3_21042410     AOna    G    T        0      0        2 
   3  chr3_21042410     ASom    G    T        0      0        2 
   3  chr3_21042410     HCab    G    T        0      0        2 
   3  chr3_21042410     HPrz    G    T        0      0        2 
   3  chr3_21042410     ZBoe    G    T      0.5      1        2 
   3  chr3_21042410     ZGre    G    T        0      0        2 
   3  chr3_21042410     ZHar    G    T        0      0        2 
   3  chr3_21042410   Sample    G    T        0      0        2 
   3  chr3_21050741     AAsi    C    T        0      0        2 
   3  chr3_21050741     AKia    C    T        0      0        2 
   3  chr3_21050741     AOna    C    T        0      0        2 
   3  chr3_21050741     ASom    C    T        0      0        2 
   3  chr3_21050741     HCab    C    T        0      0        2 
   3  chr3_21050741     HPrz    C    T        0      0        2 
   3  chr3_21050741     ZBoe    C    T        0      0        2 
   3  chr3_21050741     ZGre    C    T        1      2        2 
   3  chr3_21050741     ZHar    C    T        0      0        2 
   3  chr3_21050741   Sample    C    T        0      0        2 
   3  chr3_21058296     AAsi    T    A      0.5      1        2 
   3  chr3_21058296     AKia    T    A        0      0        2 
   3  chr3_21058296     AOna    T    A        0      0        2 
   3  chr3_21058296     ASom    T    A        0      0        2 
   3  chr3_21058296     HCab    T    A        0      0        2 
   3  chr3_21058296     HPrz    T    A        0      0        2 
   3  chr3_21058296     ZBoe    T    A        0      0        2 
   3  chr3_21058296     ZGre    T    A        0      0        2 
   3  chr3_21058296     ZHar    T    A        0      0        2 
   3  chr3_21058296   Sample    T    A        0      0        2 
   3  chr3_21059993     AAsi    C    T        0      0        2 
   3  chr3_21059993     AKia    C    T        0      0        2 
   3  chr3_21059993     AOna    C    T        0      0        2 
   3  chr3_21059993     ASom    C    T        0      0        2 
   3  chr3_21059993     HCab    C    T        0      0        2 
   3  chr3_21059993     HPrz    C    T        0      0        2 
   3  chr3_21059993     ZBoe    C    T        0      0        2 
   3  chr3_21059993     ZGre    C    T        0      0        2 
   3  chr3_21059993     ZHar    C    T      0.5      1        2 
   3  chr3_21059993   Sample    C    T        0      0        2 
   3  chr3_21064811     AAsi    A    G        0      0        2 
   3  chr3_21064811     AKia    A    G        0      0        2 
   3  chr3_21064811     AOna    A    G        0      0        2 
   3  chr3_21064811     ASom    A    G        0      0        2 
   3  chr3_21064811     HCab    A    G        1      2        2 
   3  chr3_21064811     HPrz    A    G        1      2        2 
   3  chr3_21064811     ZBoe    A    G        0      0        2 
   3  chr3_21064811     ZGre    A    G        0      0        2 
   3  chr3_21064811     ZHar    A    G        0      0        2 
   3  chr3_21064811   Sample    A    G        0      0        2 
   3  chr3_21069068     AAsi    A    G        0      0        2 
   3  chr3_21069068     AKia    A    G        0      0        2 
   3  chr3_21069068     AOna    A    G        0      0        2 
   3  chr3_21069068     ASom    A    G        0      0        2 
   3  chr3_21069068     HCab    A    G        0      0        2 
   3  chr3_21069068     HPrz    A    G        0      0        2 
   3  chr3_21069068     ZBoe    A    G      0.5      1        2 
   3  chr3_21069068     ZGre    A    G        1      2        2 
   3  chr3_21069068     ZHar    A    G        1      2        2 
   3  chr3_21069068   Sample    A    G        0      0        2 
   3  chr3_21073834     AAsi    A    G        0      0        2 
   3  chr3_21073834     AKia    A    G        0      0        2 
   3  chr3_21073834     AOna    A    G        0      0        2 
   3  chr3_21073834     ASom    A    G        0      0        2 
   3  chr3_21073834     HCab    A    G        0      0        2 
   3  chr3_21073834     HPrz    A    G        0      0        2 
   3  chr3_21073834     ZBoe    A    G        0      0        2 
   3  chr3_21073834     ZGre    A    G        0      0        2 
   3  chr3_21073834     ZHar    A    G      0.5      1        2 
   3  chr3_21073834   Sample    A    G        0      0        2 
   3  chr3_21083630     AAsi    A    C        0      0        2 
   3  chr3_21083630     AKia    A    C        0      0        2 
   3  chr3_21083630     AOna    A    C        0      0        2 
   3  chr3_21083630     ASom    A    C        0      0        2 
   3  chr3_21083630     HCab    A    C      0.5      1        2 
   3  chr3_21083630     HPrz    A    C        0      0        2 
   3  chr3_21083630     ZBoe    A    C        0      0        2 
   3  chr3_21083630     ZGre    A    C        0      0        2 
   3  chr3_21083630     ZHar    A    C        0      0        2 
   3  chr3_21083630   Sample    A    C        0      0        2 
   3  chr3_21083822     AAsi    T    C        0      0        2 
   3  chr3_21083822     AKia    T    C        0      0        2 
   3  chr3_21083822     AOna    T    C        0      0        2 
   3  chr3_21083822     ASom    T    C        0      0        2 
   3  chr3_21083822     HCab    T    C      0.5      1        2 
   3  chr3_21083822     HPrz    T    C        0      0        2 
   3  chr3_21083822     ZBoe    T    C        0      0        2 
   3  chr3_21083822     ZGre    T    C        0      0        2 
   3  chr3_21083822     ZHar    T    C        0      0        2 
   3  chr3_21083822   Sample    T    C        0      0        2 
   3  chr3_21084484     AAsi    G    T        0      0        2 
   3  chr3_21084484     AKia    G    T        0      0        2 
   3  chr3_21084484     AOna    G    T        0      0        2 
   3  chr3_21084484     ASom    G    T        0      0        2 
   3  chr3_21084484     HCab    G    T        0      0        2 
   3  chr3_21084484     HPrz    G    T        0      0        2 
   3  chr3_21084484     ZBoe    G    T      0.5      1        2 
   3  chr3_21084484     ZGre    G    T        0      0        2 
   3  chr3_21084484     ZHar    G    T        0      0        2 
   3  chr3_21084484   Sample    G    T        0      0        2 
   3  chr3_21089228     AAsi    T    C        0      0        2 
   3  chr3_21089228     AKia    T    C        0      0        2 
   3  chr3_21089228     AOna    T    C        0      0        2 
   3  chr3_21089228     ASom    T    C        0      0        2 
   3  chr3_21089228     HCab    T    C        0      0        2 
   3  chr3_21089228     HPrz    T    C        0      0        2 
   3  chr3_21089228     ZBoe    T    C        0      0        2 
   3  chr3_21089228     ZGre    T    C        1      2        2 
   3  chr3_21089228     ZHar    T    C        0      0        2 
   3  chr3_21089228   Sample    T    C        0      0        2 
   3  chr3_21089383     AAsi    G    A        0      0        2 
   3  chr3_21089383     AKia    G    A        0      0        2 
   3  chr3_21089383     AOna    G    A        0      0        2 
   3  chr3_21089383     ASom    G    A        0      0        2 
   3  chr3_21089383     HCab    G    A        0      0        2 
   3  chr3_21089383     HPrz    G    A      0.5      1        2 
   3  chr3_21089383     ZBoe    G    A        0      0        2 
   3  chr3_21089383     ZGre    G    A        1      2        2 
   3  chr3_21089383     ZHar    G    A        0      0        2 
   3  chr3_21089383   Sample    G    A        0      0        2 
   3  chr3_21091303     AAsi    A    G        0      0        2 
   3  chr3_21091303     AKia    A    G        0      0        2 
   3  chr3_21091303     AOna    A    G        0      0        2 
   3  chr3_21091303     ASom    A    G        0      0        2 
   3  chr3_21091303     HCab    A    G        1      2        2 
   3  chr3_21091303     HPrz    A    G        1      2        2 
   3  chr3_21091303     ZBoe    A    G        0      0        2 
   3  chr3_21091303     ZGre    A    G        0      0        2 
   3  chr3_21091303     ZHar    A    G        0      0        2 
   3  chr3_21091303   Sample    A    G        0      0        2 
   3  chr3_21092130     AAsi    T    C        1      2        2 
   3  chr3_21092130     AKia    T    C        0      0        2 
   3  chr3_21092130     AOna    T    C        0      0        2 
   3  chr3_21092130     ASom    T    C        1      2        2 
   3  chr3_21092130     HCab    T    C        0      0        2 
   3  chr3_21092130     HPrz    T    C        0      0        2 
   3  chr3_21092130     ZBoe    T    C        0      0        2 
   3  chr3_21092130     ZGre    T    C        0      0        2 
   3  chr3_21092130     ZHar    T    C        0      0        2 
   3  chr3_21092130   Sample    T    C        1      2        2 
   3  chr3_21092628     AAsi    A    G        0      0        2 
   3  chr3_21092628     AKia    A    G        0      0        2 
   3  chr3_21092628     AOna    A    G        0      0        2 
   3  chr3_21092628     ASom    A    G        0      0        2 
   3  chr3_21092628     HCab    A    G        1      2        2 
   3  chr3_21092628     HPrz    A    G        1      2        2 
   3  chr3_21092628     ZBoe    A    G        0      0        2 
   3  chr3_21092628     ZGre    A    G        0      0        2 
   3  chr3_21092628     ZHar    A    G        0      0        2 
   3  chr3_21092628   Sample    A    G        0      0        2 
   3  chr3_21094136     AAsi    T    C        0      0        2 
   3  chr3_21094136     AKia    T    C        0      0        2 
   3  chr3_21094136     AOna    T    C        0      0        2 
   3  chr3_21094136     ASom    T    C        0      0        2 
   3  chr3_21094136     HCab    T    C        0      0        2 
   3  chr3_21094136     HPrz    T    C        0      0        2 
   3  chr3_21094136     ZBoe    T    C      0.5      1        2 
   3  chr3_21094136     ZGre    T    C        0      0        2 
   3  chr3_21094136     ZHar    T    C        0      0        2 
   3  chr3_21094136   Sample    T    C        0      0        2 
   3  chr3_21096008     AAsi    C    A        0      0        2 
   3  chr3_21096008     AKia    C    A        1      2        2 
   3  chr3_21096008     AOna    C    A        1      2        2 
   3  chr3_21096008     ASom    C    A        0      0        2 
   3  chr3_21096008     HCab    C    A        0      0        2 
   3  chr3_21096008     HPrz    C    A        0      0        2 
   3  chr3_21096008     ZBoe    C    A        0      0        2 
   3  chr3_21096008     ZGre    C    A        0      0        2 
   3  chr3_21096008     ZHar    C    A        0      0        2 
   3  chr3_21096008   Sample    C    A        0      0        2 
   3  chr3_21098440     AAsi    T    C        0      0        2 
   3  chr3_21098440     AKia    T    C      0.5      1        2 
   3  chr3_21098440     AOna    T    C        0      0        2 
   3  chr3_21098440     ASom    T    C        0      0        2 
   3  chr3_21098440     HCab    T    C        0      0        2 
   3  chr3_21098440     HPrz    T    C        0      0        2 
   3  chr3_21098440     ZBoe    T    C        0      0        2 
   3  chr3_21098440     ZGre    T    C        0      0        2 
   3  chr3_21098440     ZHar    T    C        0      0        2 
   3  chr3_21098440   Sample    T    C        0      0        2 
   3  chr3_21105840     AAsi    C    T        1      2        2 
   3  chr3_21105840     AKia    C    T        0      0        2 
   3  chr3_21105840     AOna    C    T        0      0        2 
   3  chr3_21105840     ASom    C    T        1      2        2 
   3  chr3_21105840     HCab    C    T        0      0        2 
   3  chr3_21105840     HPrz    C    T        0      0        2 
   3  chr3_21105840     ZBoe    C    T        0      0        2 
   3  chr3_21105840     ZGre    C    T        0      0        2 
   3  chr3_21105840     ZHar    C    T        0      0        2 
   3  chr3_21105840   Sample    C    T        1      2        2 
   3  chr3_21112840     AAsi    G    A        0      0        2 
   3  chr3_21112840     AKia    G    A        0      0        2 
   3  chr3_21112840     AOna    G    A        0      0        2 
   3  chr3_21112840     ASom    G    A        0      0        2 
   3  chr3_21112840     HCab    G    A        1      2        2 
   3  chr3_21112840     HPrz    G    A        1      2        2 
   3  chr3_21112840     ZBoe    G    A        0      0        2 
   3  chr3_21112840     ZGre    G    A        0      0        2 
   3  chr3_21112840     ZHar    G    A        0      0        2 
   3  chr3_21112840   Sample    G    A        0      0        2 
   3  chr3_21114937     AAsi    A    T        0      0        2 
   3  chr3_21114937     AKia    A    T        0      0        2 
   3  chr3_21114937     AOna    A    T        0      0        2 
   3  chr3_21114937     ASom    A    T        0      0        2 
   3  chr3_21114937     HCab    A    T        0      0        2 
   3  chr3_21114937     HPrz    A    T        0      0        2 
   3  chr3_21114937     ZBoe    A    T        0      0        2 
   3  chr3_21114937     ZGre    A    T        0      0        2 
   3  chr3_21114937     ZHar    A    T      0.5      1        2 
   3  chr3_21114937   Sample    A    T        0      0        2 
   3  chr3_21118986     AAsi    T    C        0      0        2 
   3  chr3_21118986     AKia    T    C        0      0        2 
   3  chr3_21118986     AOna    T    C        1      2        2 
   3  chr3_21118986     ASom    T    C        0      0        2 
   3  chr3_21118986     HCab    T    C        0      0        2 
   3  chr3_21118986     HPrz    T    C        0      0        2 
   3  chr3_21118986     ZBoe    T    C        0      0        2 
   3  chr3_21118986     ZGre    T    C        0      0        2 
   3  chr3_21118986     ZHar    T    C        0      0        2 
   3  chr3_21118986   Sample    T    C        0      0        2 
   3  chr3_21123335     AAsi    T    A        0      0        2 
   3  chr3_21123335     AKia    T    A        0      0        2 
   3  chr3_21123335     AOna    T    A        0      0        2 
   3  chr3_21123335     ASom    T    A        0      0        2 
   3  chr3_21123335     HCab    T    A        0      0        2 
   3  chr3_21123335     HPrz    T    A      0.5      1        2 
   3  chr3_21123335     ZBoe    T    A        0      0        2 
   3  chr3_21123335     ZGre    T    A        0      0        2 
   3  chr3_21123335     ZHar    T    A        0      0        2 
   3  chr3_21123335   Sample    T    A        0      0        2 
   3  chr3_21127508     AAsi    A    G        0      0        2 
   3  chr3_21127508     AKia    A    G        0      0        2 
   3  chr3_21127508     AOna    A    G        0      0        2 
   3  chr3_21127508     ASom    A    G        0      0        2 
   3  chr3_21127508     HCab    A    G        0      0        2 
   3  chr3_21127508     HPrz    A    G        0      0        2 
   3  chr3_21127508     ZBoe    A    G        1      2        2 
   3  chr3_21127508     ZGre    A    G        1      2        2 
   3  chr3_21127508     ZHar    A    G        0      0        2 
   3  chr3_21127508   Sample    A    G        0      0        2 
   3  chr3_21127559     AAsi    T    C        0      0        2 
   3  chr3_21127559     AKia    T    C        1      2        2 
   3  chr3_21127559     AOna    T    C        0      0        2 
   3  chr3_21127559     ASom    T    C        0      0        2 
   3  chr3_21127559     HCab    T    C        0      0        2 
   3  chr3_21127559     HPrz    T    C        0      0        2 
   3  chr3_21127559     ZBoe    T    C        0      0        2 
   3  chr3_21127559     ZGre    T    C        0      0        2 
   3  chr3_21127559     ZHar    T    C        0      0        2 
   3  chr3_21127559   Sample    T    C        0      0        2 
   3  chr3_21129229     AAsi    T    C        0      0        2 
   3  chr3_21129229     AKia    T    C        0      0        2 
   3  chr3_21129229     AOna    T    C        0      0        2 
   3  chr3_21129229     ASom    T    C        0      0        2 
   3  chr3_21129229     HCab    T    C        0      0        2 
   3  chr3_21129229     HPrz    T    C        0      0        2 
   3  chr3_21129229     ZBoe    T    C        0      0        2 
   3  chr3_21129229     ZGre    T    C        1      2        2 
   3  chr3_21129229     ZHar    T    C        0      0        2 
   3  chr3_21129229   Sample    T    C        0      0        2 
   3  chr3_21130031     AAsi    T    G        0      0        2 
   3  chr3_21130031     AKia    T    G        0      0        2 
   3  chr3_21130031     AOna    T    G        0      0        2 
   3  chr3_21130031     ASom    T    G      0.5      1        2 
   3  chr3_21130031     HCab    T    G        0      0        2 
   3  chr3_21130031     HPrz    T    G        0      0        2 
   3  chr3_21130031     ZBoe    T    G        0      0        2 
   3  chr3_21130031     ZGre    T    G        0      0        2 
   3  chr3_21130031     ZHar    T    G        0      0        2 
   3  chr3_21130031   Sample    T    G        0      0        2 
   3  chr3_21131273     AAsi    A    G        1      2        2 
   3  chr3_21131273     AKia    A    G        0      0        2 
   3  chr3_21131273     AOna    A    G        0      0        2 
   3  chr3_21131273     ASom    A    G        1      2        2 
   3  chr3_21131273     HCab    A    G        0      0        2 
   3  chr3_21131273     HPrz    A    G        0      0        2 
   3  chr3_21131273     ZBoe    A    G        0      0        2 
   3  chr3_21131273     ZGre    A    G        0      0        2 
   3  chr3_21131273     ZHar    A    G        0      0        2 
   3  chr3_21131273   Sample    A    G        0      0        2 
   3  chr3_21137488     AAsi    T    C        0      0        2 
   3  chr3_21137488     AKia    T    C        0      0        2 
   3  chr3_21137488     AOna    T    C        0      0        2 
   3  chr3_21137488     ASom    T    C        0      0        2 
   3  chr3_21137488     HCab    T    C        1      2        2 
   3  chr3_21137488     HPrz    T    C        1      2        2 
   3  chr3_21137488     ZBoe    T    C        0      0        2 
   3  chr3_21137488     ZGre    T    C        0      0        2 
   3  chr3_21137488     ZHar    T    C        0      0        2 
   3  chr3_21137488   Sample    T    C        0      0        2 
   3  chr3_21138289     AAsi    C    T        0      0        2 
   3  chr3_21138289     AKia    C    T        0      0        2 
   3  chr3_21138289     AOna    C    T        0      0        2 
   3  chr3_21138289     ASom    C    T      0.5      1        2 
   3  chr3_21138289     HCab    C    T        0      0        2 
   3  chr3_21138289     HPrz    C    T        0      0        2 
   3  chr3_21138289     ZBoe    C    T        0      0        2 
   3  chr3_21138289     ZGre    C    T        0      0        2 
   3  chr3_21138289     ZHar    C    T        0      0        2 
   3  chr3_21138289   Sample    C    T        0      0        2 
   3  chr3_21139657     AAsi    T    C        0      0        2 
   3  chr3_21139657     AKia    T    C        0      0        2 
   3  chr3_21139657     AOna    T    C        0      0        2 
   3  chr3_21139657     ASom    T    C        0      0        2 
   3  chr3_21139657     HCab    T    C        1      2        2 
   3  chr3_21139657     HPrz    T    C        1      2        2 
   3  chr3_21139657     ZBoe    T    C        0      0        2 
   3  chr3_21139657     ZGre    T    C        0      0        2 
   3  chr3_21139657     ZHar    T    C        0      0        2 
   3  chr3_21139657   Sample    T    C        0      0        2 
   3  chr3_21145112     AAsi    T    C        0      0        2 
   3  chr3_21145112     AKia    T    C        0      0        2 
   3  chr3_21145112     AOna    T    C        0      0        2 
   3  chr3_21145112     ASom    T    C        0      0        2 
   3  chr3_21145112     HCab    T    C        0      0        2 
   3  chr3_21145112     HPrz    T    C        0      0        2 
   3  chr3_21145112     ZBoe    T    C      0.5      1        2 
   3  chr3_21145112     ZGre    T    C        0      0        2 
   3  chr3_21145112     ZHar    T    C        0      0        2 
   3  chr3_21145112   Sample    T    C        0      0        2 
   3  chr3_21147033     AAsi    C    T        0      0        2 
   3  chr3_21147033     AKia    C    T        0      0        2 
   3  chr3_21147033     AOna    C    T        0      0        2 
   3  chr3_21147033     ASom    C    T        0      0        2 
   3  chr3_21147033     HCab    C    T        1      2        2 
   3  chr3_21147033     HPrz    C    T        1      2        2 
   3  chr3_21147033     ZBoe    C    T        0      0        2 
   3  chr3_21147033     ZGre    C    T        0      0        2 
   3  chr3_21147033     ZHar    C    T        0      0        2 
   3  chr3_21147033   Sample    C    T        0      0        2 
   3  chr3_21147583     AAsi    A    G        0      0        2 
   3  chr3_21147583     AKia    A    G        0      0        2 
   3  chr3_21147583     AOna    A    G        0      0        2 
   3  chr3_21147583     ASom    A    G        0      0        2 
   3  chr3_21147583     HCab    A    G      0.5      1        2 
   3  chr3_21147583     HPrz    A    G        0      0        2 
   3  chr3_21147583     ZBoe    A    G        0      0        2 
   3  chr3_21147583     ZGre    A    G        0      0        2 
   3  chr3_21147583     ZHar    A    G        0      0        2 
   3  chr3_21147583   Sample    A    G        0      0        2 
   3  chr3_21151042     AAsi    G    A        0      0        2 
   3  chr3_21151042     AKia    G    A        0      0        2 
   3  chr3_21151042     AOna    G    A        0      0        2 
   3  chr3_21151042     ASom    G    A        0      0        2 
   3  chr3_21151042     HCab    G    A      0.5      1        2 
   3  chr3_21151042     HPrz    G    A        0      0        2 
   3  chr3_21151042     ZBoe    G    A        0      0        2 
   3  chr3_21151042     ZGre    G    A        0      0        2 
   3  chr3_21151042     ZHar    G    A        0      0        2 
   3  chr3_21151042   Sample    G    A        0      0        2 
   3  chr3_21151513     AAsi    C    T        0      0        2 
   3  chr3_21151513     AKia    C    T        0      0        2 
   3  chr3_21151513     AOna    C    T        1      2        2 
   3  chr3_21151513     ASom    C    T        0      0        2 
   3  chr3_21151513     HCab    C    T        0      0        2 
   3  chr3_21151513     HPrz    C    T        0      0        2 
   3  chr3_21151513     ZBoe    C    T        0      0        2 
   3  chr3_21151513     ZGre    C    T        0      0        2 
   3  chr3_21151513     ZHar    C    T        0      0        2 
   3  chr3_21151513   Sample    C    T        0      0        2 
   3  chr3_21156546     AAsi    A    G        0      0        2 
   3  chr3_21156546     AKia    A    G        0      0        2 
   3  chr3_21156546     AOna    A    G        0      0        2 
   3  chr3_21156546     ASom    A    G        0      0        2 
   3  chr3_21156546     HCab    A    G        0      0        2 
   3  chr3_21156546     HPrz    A    G        0      0        2 
   3  chr3_21156546     ZBoe    A    G      0.5      1        2 
   3  chr3_21156546     ZGre    A    G        0      0        2 
   3  chr3_21156546     ZHar    A    G        0      0        2 
   3  chr3_21156546   Sample    A    G        0      0        2 
   3  chr3_21157399     AAsi    T    C        0      0        2 
   3  chr3_21157399     AKia    T    C        0      0        2 
   3  chr3_21157399     AOna    T    C        0      0        2 
   3  chr3_21157399     ASom    T    C        0      0        2 
   3  chr3_21157399     HCab    T    C        1      2        2 
   3  chr3_21157399     HPrz    T    C        1      2        2 
   3  chr3_21157399     ZBoe    T    C        0      0        2 
   3  chr3_21157399     ZGre    T    C        0      0        2 
   3  chr3_21157399     ZHar    T    C        0      0        2 
   3  chr3_21157399   Sample    T    C        0      0        2 
   3  chr3_21168282     AAsi    C    T        0      0        2 
   3  chr3_21168282     AKia    C    T        1      2        2 
   3  chr3_21168282     AOna    C    T        1      2        2 
   3  chr3_21168282     ASom    C    T        0      0        2 
   3  chr3_21168282     HCab    C    T        0      0        2 
   3  chr3_21168282     HPrz    C    T        0      0        2 
   3  chr3_21168282     ZBoe    C    T        0      0        2 
   3  chr3_21168282     ZGre    C    T        0      0        2 
   3  chr3_21168282     ZHar    C    T        0      0        2 
   3  chr3_21168282   Sample    C    T        0      0        2 
   3  chr3_21170098     AAsi    G    C        0      0        2 
   3  chr3_21170098     AKia    G    C        0      0        2 
   3  chr3_21170098     AOna    G    C        0      0        2 
   3  chr3_21170098     ASom    G    C        0      0        2 
   3  chr3_21170098     HCab    G    C        0      0        2 
   3  chr3_21170098     HPrz    G    C        0      0        2 
   3  chr3_21170098     ZBoe    G    C        0      0        2 
   3  chr3_21170098     ZGre    G    C        0      0        2 
   3  chr3_21170098     ZHar    G    C        1      2        2 
   3  chr3_21170098   Sample    G    C        0      0        2 
   3  chr3_21174082     AAsi    C    G        0      0        2 
   3  chr3_21174082     AKia    C    G        0      0        2 
   3  chr3_21174082     AOna    C    G        0      0        2 
   3  chr3_21174082     ASom    C    G        0      0        2 
   3  chr3_21174082     HCab    C    G      0.5      1        2 
   3  chr3_21174082     HPrz    C    G        0      0        2 
   3  chr3_21174082     ZBoe    C    G        0      0        2 
   3  chr3_21174082     ZGre    C    G        0      0        2 
   3  chr3_21174082     ZHar    C    G        0      0        2 
   3  chr3_21174082   Sample    C    G        0      0        2 
   3  chr3_21174536     AAsi    A    G        0      0        2 
   3  chr3_21174536     AKia    A    G        0      0        2 
   3  chr3_21174536     AOna    A    G        0      0        2 
   3  chr3_21174536     ASom    A    G        0      0        2 
   3  chr3_21174536     HCab    A    G        0      0        2 
   3  chr3_21174536     HPrz    A    G        0      0        2 
   3  chr3_21174536     ZBoe    A    G      0.5      1        2 
   3  chr3_21174536     ZGre    A    G        0      0        2 
   3  chr3_21174536     ZHar    A    G        0      0        2 
   3  chr3_21174536   Sample    A    G        0      0        2 
   3  chr3_21175868     AAsi    T    C        0      0        2 
   3  chr3_21175868     AKia    T    C        0      0        2 
   3  chr3_21175868     AOna    T    C        0      0        2 
   3  chr3_21175868     ASom    T    C        0      0        2 
   3  chr3_21175868     HCab    T    C        0      0        2 
   3  chr3_21175868     HPrz    T    C        0      0        2 
   3  chr3_21175868     ZBoe    T    C        0      0        2 
   3  chr3_21175868     ZGre    T    C        0      0        2 
   3  chr3_21175868     ZHar    T    C        1      2        2 
   3  chr3_21175868   Sample    T    C        0      0        2 
   3  chr3_21180992     AAsi    C    T        0      0        2 
   3  chr3_21180992     AKia    C    T        0      0        2 
   3  chr3_21180992     AOna    C    T        0      0        2 
   3  chr3_21180992     ASom    C    T        0      0        2 
   3  chr3_21180992     HCab    C    T        1      2        2 
   3  chr3_21180992     HPrz    C    T        1      2        2 
   3  chr3_21180992     ZBoe    C    T        0      0        2 
   3  chr3_21180992     ZGre    C    T        0      0        2 
   3  chr3_21180992     ZHar    C    T        0      0        2 
   3  chr3_21180992   Sample    C    T        0      0        2 
   3  chr3_21181125     AAsi    T    C        0      0        2 
   3  chr3_21181125     AKia    T    C        0      0        2 
   3  chr3_21181125     AOna    T    C        0      0        2 
   3  chr3_21181125     ASom    T    C        0      0        2 
   3  chr3_21181125     HCab    T    C        0      0        2 
   3  chr3_21181125     HPrz    T    C        0      0        2 
   3  chr3_21181125     ZBoe    T    C      0.5      1        2 
   3  chr3_21181125     ZGre    T    C        0      0        2 
   3  chr3_21181125     ZHar    T    C        0      0        2 
   3  chr3_21181125   Sample    T    C        0      0        2 
   3  chr3_21186952     AAsi    T    C        0      0        2 
   3  chr3_21186952     AKia    T    C        1      2        2 
   3  chr3_21186952     AOna    T    C        0      0        2 
   3  chr3_21186952     ASom    T    C        0      0        2 
   3  chr3_21186952     HCab    T    C        0      0        2 
   3  chr3_21186952     HPrz    T    C        0      0        2 
   3  chr3_21186952     ZBoe    T    C        0      0        2 
   3  chr3_21186952     ZGre    T    C        0      0        2 
   3  chr3_21186952     ZHar    T    C        0      0        2 
   3  chr3_21186952   Sample    T    C        0      0        2 
   3  chr3_21187570     AAsi    C    G        0      0        2 
   3  chr3_21187570     AKia    C    G        0      0        2 
   3  chr3_21187570     AOna    C    G        0      0        2 
   3  chr3_21187570     ASom    C    G        0      0        2 
   3  chr3_21187570     HCab    C    G        0      0        2 
   3  chr3_21187570     HPrz    C    G        0      0        2 
   3  chr3_21187570     ZBoe    C    G        0      0        2 
   3  chr3_21187570     ZGre    C    G        0      0        2 
   3  chr3_21187570     ZHar    C    G        1      2        2 
   3  chr3_21187570   Sample    C    G        0      0        2 
   3  chr3_21193949     AAsi    A    G        0      0        2 
   3  chr3_21193949     AKia    A    G        1      2        2 
   3  chr3_21193949     AOna    A    G        1      2        2 
   3  chr3_21193949     ASom    A    G        0      0        2 
   3  chr3_21193949     HCab    A    G        0      0        2 
   3  chr3_21193949     HPrz    A    G        0      0        2 
   3  chr3_21193949     ZBoe    A    G        0      0        2 
   3  chr3_21193949     ZGre    A    G        0      0        2 
   3  chr3_21193949     ZHar    A    G        0      0        2 
   3  chr3_21193949   Sample    A    G        0      0        2 
   3  chr3_21195329     AAsi    G    T        1      2        2 
   3  chr3_21195329     AKia    G    T        0      0        2 
   3  chr3_21195329     AOna    G    T        0      0        2 
   3  chr3_21195329     ASom    G    T        1      2        2 
   3  chr3_21195329     HCab    G    T        0      0        2 
   3  chr3_21195329     HPrz    G    T        0      0        2 
   3  chr3_21195329     ZBoe    G    T        0      0        2 
   3  chr3_21195329     ZGre    G    T        0      0        2 
   3  chr3_21195329     ZHar    G    T        0      0        2 
   3  chr3_21195329   Sample    G    T        1      2        2 
   3  chr3_21201704     AAsi    T    C        0      0        2 
   3  chr3_21201704     AKia    T    C        0      0        2 
   3  chr3_21201704     AOna    T    C        0      0        2 
   3  chr3_21201704     ASom    T    C        0      0        2 
   3  chr3_21201704     HCab    T    C        0      0        2 
   3  chr3_21201704     HPrz    T    C        0      0        2 
   3  chr3_21201704     ZBoe    T    C        0      0        2 
   3  chr3_21201704     ZGre    T    C      0.5      1        2 
   3  chr3_21201704     ZHar    T    C        0      0        2 
   3  chr3_21201704   Sample    T    C        0      0        2 
   3  chr3_21201769     AAsi    A    G        0      0        2 
   3  chr3_21201769     AKia    A    G      0.5      1        2 
   3  chr3_21201769     AOna    A    G        0      0        2 
   3  chr3_21201769     ASom    A    G        0      0        2 
   3  chr3_21201769     HCab    A    G        0      0        2 
   3  chr3_21201769     HPrz    A    G        0      0        2 
   3  chr3_21201769     ZBoe    A    G        0      0        2 
   3  chr3_21201769     ZGre    A    G        0      0        2 
   3  chr3_21201769     ZHar    A    G        0      0        2 
   3  chr3_21201769   Sample    A    G        0      0        2 
   3  chr3_21202923     AAsi    A    G        0      0        2 
   3  chr3_21202923     AKia    A    G        0      0        2 
   3  chr3_21202923     AOna    A    G        0      0        2 
   3  chr3_21202923     ASom    A    G        0      0        2 
   3  chr3_21202923     HCab    A    G        1      2        2 
   3  chr3_21202923     HPrz    A    G        1      2        2 
   3  chr3_21202923     ZBoe    A    G        0      0        2 
   3  chr3_21202923     ZGre    A    G        0      0        2 
   3  chr3_21202923     ZHar    A    G        0      0        2 
   3  chr3_21202923   Sample    A    G        0      0        2 
   3  chr3_21204479     AAsi    C    T        0      0        2 
   3  chr3_21204479     AKia    C    T        0      0        2 
   3  chr3_21204479     AOna    C    T        0      0        2 
   3  chr3_21204479     ASom    C    T        0      0        2 
   3  chr3_21204479     HCab    C    T        0      0        2 
   3  chr3_21204479     HPrz    C    T        0      0        2 
   3  chr3_21204479     ZBoe    C    T      0.5      1        2 
   3  chr3_21204479     ZGre    C    T        0      0        2 
   3  chr3_21204479     ZHar    C    T        0      0        2 
   3  chr3_21204479   Sample    C    T        0      0        2 
   3  chr3_21205156     AAsi    G    A        0      0        2 
   3  chr3_21205156     AKia    G    A        0      0        2 
   3  chr3_21205156     AOna    G    A        0      0        2 
   3  chr3_21205156     ASom    G    A        0      0        2 
   3  chr3_21205156     HCab    G    A        0      0        2 
   3  chr3_21205156     HPrz    G    A        0      0        2 
   3  chr3_21205156     ZBoe    G    A        0      0        2 
   3  chr3_21205156     ZGre    G    A        1      2        2 
   3  chr3_21205156     ZHar    G    A        0      0        2 
   3  chr3_21205156   Sample    G    A        0      0        2 
   3  chr3_21207104     AAsi    C    T        1      2        2 
   3  chr3_21207104     AKia    C    T        0      0        2 
   3  chr3_21207104     AOna    C    T        0      0        2 
   3  chr3_21207104     ASom    C    T        1      2        2 
   3  chr3_21207104     HCab    C    T        0      0        2 
   3  chr3_21207104     HPrz    C    T        0      0        2 
   3  chr3_21207104     ZBoe    C    T        0      0        2 
   3  chr3_21207104     ZGre    C    T        0      0        2 
   3  chr3_21207104     ZHar    C    T        0      0        2 
   3  chr3_21207104   Sample    C    T        1      2        2 
   3  chr3_21208881     AAsi    G    C        1      2        2 
   3  chr3_21208881     AKia    G    C        0      0        2 
   3  chr3_21208881     AOna    G    C        0      0        2 
   3  chr3_21208881     ASom    G    C        0      0        2 
   3  chr3_21208881     HCab    G    C        0      0        2 
   3  chr3_21208881     HPrz    G    C        0      0        2 
   3  chr3_21208881     ZBoe    G    C        0      0        2 
   3  chr3_21208881     ZGre    G    C        0      0        2 
   3  chr3_21208881     ZHar    G    C        0      0        2 
   3  chr3_21208881   Sample    G    C        1      2        2 
   3  chr3_21218971     AAsi    T    C        0      0        2 
   3  chr3_21218971     AKia    T    C        0      0        2 
   3  chr3_21218971     AOna    T    C        0      0        2 
   3  chr3_21218971     ASom    T    C        0      0        2 
   3  chr3_21218971     HCab    T    C        1      2        2 
   3  chr3_21218971     HPrz    T    C        1      2        2 
   3  chr3_21218971     ZBoe    T    C        0      0        2 
   3  chr3_21218971     ZGre    T    C        0      0        2 
   3  chr3_21218971     ZHar    T    C        0      0        2 
   3  chr3_21218971   Sample    T    C        0      0        2 
   3  chr3_21223534     AAsi    T    C        0      0        2 
   3  chr3_21223534     AKia    T    C        0      0        2 
   3  chr3_21223534     AOna    T    C        0      0        2 
   3  chr3_21223534     ASom    T    C        0      0        2 
   3  chr3_21223534     HCab    T    C        0      0        2 
   3  chr3_21223534     HPrz    T    C        0      0        2 
   3  chr3_21223534     ZBoe    T    C        0      0        2 
   3  chr3_21223534     ZGre    T    C        0      0        2 
   3  chr3_21223534     ZHar    T    C        1      2        2 
   3  chr3_21223534   Sample    T    C        0      0        2 
   3  chr3_21232598     AAsi    G    C        1      2        2 
   3  chr3_21232598     AKia    G    C        0      0        2 
   3  chr3_21232598     AOna    G    C        0      0        2 
   3  chr3_21232598     ASom    G    C        0      0        2 
   3  chr3_21232598     HCab    G    C        0      0        2 
   3  chr3_21232598     HPrz    G    C        0      0        2 
   3  chr3_21232598     ZBoe    G    C        0      0        2 
   3  chr3_21232598     ZGre    G    C        0      0        2 
   3  chr3_21232598     ZHar    G    C        0      0        2 
   3  chr3_21232598   Sample    G    C        1      2        2 
   3  chr3_21244752     AAsi    A    T        0      0        2 
   3  chr3_21244752     AKia    A    T      0.5      1        2 
   3  chr3_21244752     AOna    A    T        0      0        2 
   3  chr3_21244752     ASom    A    T        0      0        2 
   3  chr3_21244752     HCab    A    T        0      0        2 
   3  chr3_21244752     HPrz    A    T        0      0        2 
   3  chr3_21244752     ZBoe    A    T        0      0        2 
   3  chr3_21244752     ZGre    A    T        0      0        2 
   3  chr3_21244752     ZHar    A    T        0      0        2 
   3  chr3_21244752   Sample    A    T        0      0        2 
   3  chr3_21249236     AAsi    C    T        0      0        2 
   3  chr3_21249236     AKia    C    T        0      0        2 
   3  chr3_21249236     AOna    C    T        0      0        2 
   3  chr3_21249236     ASom    C    T        0      0        2 
   3  chr3_21249236     HCab    C    T        0      0        2 
   3  chr3_21249236     HPrz    C    T        0      0        2 
   3  chr3_21249236     ZBoe    C    T      0.5      1        2 
   3  chr3_21249236     ZGre    C    T        0      0        2 
   3  chr3_21249236     ZHar    C    T        0      0        2 
   3  chr3_21249236   Sample    C    T        0      0        2 
   3  chr3_21249747     AAsi    G    A        0      0        2 
   3  chr3_21249747     AKia    G    A        0      0        2 
   3  chr3_21249747     AOna    G    A        0      0        2 
   3  chr3_21249747     ASom    G    A        0      0        2 
   3  chr3_21249747     HCab    G    A        0      0        2 
   3  chr3_21249747     HPrz    G    A        0      0        2 
   3  chr3_21249747     ZBoe    G    A        1      2        2 
   3  chr3_21249747     ZGre    G    A        0      0        2 
   3  chr3_21249747     ZHar    G    A        0      0        2 
   3  chr3_21249747   Sample    G    A        0      0        2 
   3  chr3_21254600     AAsi    T    G        0      0        2 
   3  chr3_21254600     AKia    T    G        0      0        2 
   3  chr3_21254600     AOna    T    G        1      2        2 
   3  chr3_21254600     ASom    T    G        0      0        2 
   3  chr3_21254600     HCab    T    G        0      0        2 
   3  chr3_21254600     HPrz    T    G        0      0        2 
   3  chr3_21254600     ZBoe    T    G        0      0        2 
   3  chr3_21254600     ZGre    T    G        0      0        2 
   3  chr3_21254600     ZHar    T    G        0      0        2 
   3  chr3_21254600   Sample    T    G        0      0        2 
   3  chr3_21258154     AAsi    T    C        0      0        2 
   3  chr3_21258154     AKia    T    C        0      0        2 
   3  chr3_21258154     AOna    T    C        0      0        2 
   3  chr3_21258154     ASom    T    C      0.5      1        2 
   3  chr3_21258154     HCab    T    C        0      0        2 
   3  chr3_21258154     HPrz    T    C        0      0        2 
   3  chr3_21258154     ZBoe    T    C        0      0        2 
   3  chr3_21258154     ZGre    T    C        0      0        2 
   3  chr3_21258154     ZHar    T    C        0      0        2 
   3  chr3_21258154   Sample    T    C        0      0        2 
   3  chr3_21259998     AAsi    T    A        0      0        2 
   3  chr3_21259998     AKia    T    A        0      0        2 
   3  chr3_21259998     AOna    T    A        0      0        2 
   3  chr3_21259998     ASom    T    A        0      0        2 
   3  chr3_21259998     HCab    T    A        1      2        2 
   3  chr3_21259998     HPrz    T    A        1      2        2 
   3  chr3_21259998     ZBoe    T    A        0      0        2 
   3  chr3_21259998     ZGre    T    A        0      0        2 
   3  chr3_21259998     ZHar    T    A        0      0        2 
   3  chr3_21259998   Sample    T    A        0      0        2 
   3  chr3_21269218     AAsi    T    C        0      0        2 
   3  chr3_21269218     AKia    T    C        0      0        2 
   3  chr3_21269218     AOna    T    C        1      2        2 
   3  chr3_21269218     ASom    T    C        0      0        2 
   3  chr3_21269218     HCab    T    C        1      2        2 
   3  chr3_21269218     HPrz    T    C        1      2        2 
   3  chr3_21269218     ZBoe    T    C        0      0        2 
   3  chr3_21269218     ZGre    T    C        0      0        2 
   3  chr3_21269218     ZHar    T    C        0      0        2 
   3  chr3_21269218   Sample    T    C        0      0        2 
   3  chr3_21290616     AAsi    A    G        0      0        2 
   3  chr3_21290616     AKia    A    G        0      0        2 
   3  chr3_21290616     AOna    A    G        0      0        2 
   3  chr3_21290616     ASom    A    G        0      0        2 
   3  chr3_21290616     HCab    A    G        1      2        2 
   3  chr3_21290616     HPrz    A    G        1      2        2 
   3  chr3_21290616     ZBoe    A    G        0      0        2 
   3  chr3_21290616     ZGre    A    G        0      0        2 
   3  chr3_21290616     ZHar    A    G        0      0        2 
   3  chr3_21290616   Sample    A    G        0      0        2 
   3  chr3_21316305     AAsi    T    C      0.5      1        2 
   3  chr3_21316305     AKia    T    C        0      0        2 
   3  chr3_21316305     AOna    T    C        0      0        2 
   3  chr3_21316305     ASom    T    C        0      0        2 
   3  chr3_21316305     HCab    T    C        0      0        2 
   3  chr3_21316305     HPrz    T    C        0      0        2 
   3  chr3_21316305     ZBoe    T    C        0      0        2 
   3  chr3_21316305     ZGre    T    C        0      0        2 
   3  chr3_21316305     ZHar    T    C        0      0        2 
   3  chr3_21316305   Sample    T    C        0      0        2 
   3  chr3_21318335     AAsi    G    C        0      0        2 
   3  chr3_21318335     AKia    G    C        0      0        2 
   3  chr3_21318335     AOna    G    C        0      0        2 
   3  chr3_21318335     ASom    G    C        0      0        2 
   3  chr3_21318335     HCab    G    C        1      2        2 
   3  chr3_21318335     HPrz    G    C        1      2        2 
   3  chr3_21318335     ZBoe    G    C        0      0        2 
   3  chr3_21318335     ZGre    G    C        0      0        2 
   3  chr3_21318335     ZHar    G    C        0      0        2 
   3  chr3_21318335   Sample    G    C        0      0        2 
   3  chr3_21318908     AAsi    A    G        0      0        2 
   3  chr3_21318908     AKia    A    G        1      2        2 
   3  chr3_21318908     AOna    A    G        1      2        2 
   3  chr3_21318908     ASom    A    G        0      0        2 
   3  chr3_21318908     HCab    A    G        0      0        2 
   3  chr3_21318908     HPrz    A    G        0      0        2 
   3  chr3_21318908     ZBoe    A    G        0      0        2 
   3  chr3_21318908     ZGre    A    G        0      0        2 
   3  chr3_21318908     ZHar    A    G        0      0        2 
   3  chr3_21318908   Sample    A    G        0      0        2 
   3  chr3_21343254     AAsi    G    A        0      0        2 
   3  chr3_21343254     AKia    G    A        1      2        2 
   3  chr3_21343254     AOna    G    A        1      2        2 
   3  chr3_21343254     ASom    G    A        0      0        2 
   3  chr3_21343254     HCab    G    A        0      0        2 
   3  chr3_21343254     HPrz    G    A        0      0        2 
   3  chr3_21343254     ZBoe    G    A        0      0        2 
   3  chr3_21343254     ZGre    G    A        0      0        2 
   3  chr3_21343254     ZHar    G    A        0      0        2 
   3  chr3_21343254   Sample    G    A        0      0        2 
   3  chr3_21345363     AAsi    A    G        0      0        2 
   3  chr3_21345363     AKia    A    G        0      0        2 
   3  chr3_21345363     AOna    A    G        0      0        2 
   3  chr3_21345363     ASom    A    G        0      0        2 
   3  chr3_21345363     HCab    A    G        0      0        2 
   3  chr3_21345363     HPrz    A    G        0      0        2 
   3  chr3_21345363     ZBoe    A    G        1      2        2 
   3  chr3_21345363     ZGre    A    G        0      0        2 
   3  chr3_21345363     ZHar    A    G        0      0        2 
   3  chr3_21345363   Sample    A    G        0      0        2 
   3  chr3_21347752     AAsi    A    G        1      2        2 
   3  chr3_21347752     AKia    A    G        0      0        2 
   3  chr3_21347752     AOna    A    G        0      0        2 
   3  chr3_21347752     ASom    A    G        1      2        2 
   3  chr3_21347752     HCab    A    G        1      2        2 
   3  chr3_21347752     HPrz    A    G        1      2        2 
   3  chr3_21347752     ZBoe    A    G        0      0        2 
   3  chr3_21347752     ZGre    A    G        0      0        2 
   3  chr3_21347752     ZHar    A    G        0      0        2 
   3  chr3_21347752   Sample    A    G        1      2        2 
   3  chr3_21353363     AAsi    G    A        0      0        2 
   3  chr3_21353363     AKia    G    A        0      0        2 
   3  chr3_21353363     AOna    G    A        0      0        2 
   3  chr3_21353363     ASom    G    A      0.5      1        2 
   3  chr3_21353363     HCab    G    A        0      0        2 
   3  chr3_21353363     HPrz    G    A        0      0        2 
   3  chr3_21353363     ZBoe    G    A        0      0        2 
   3  chr3_21353363     ZGre    G    A        0      0        2 
   3  chr3_21353363     ZHar    G    A        0      0        2 
   3  chr3_21353363   Sample    G    A        0      0        2 
   3  chr3_21354282     AAsi    C    G        0      0        2 
   3  chr3_21354282     AKia    C    G        1      2        2 
   3  chr3_21354282     AOna    C    G        1      2        2 
   3  chr3_21354282     ASom    C    G        0      0        2 
   3  chr3_21354282     HCab    C    G        0      0        2 
   3  chr3_21354282     HPrz    C    G        0      0        2 
   3  chr3_21354282     ZBoe    C    G        0      0        2 
   3  chr3_21354282     ZGre    C    G        0      0        2 
   3  chr3_21354282     ZHar    C    G        0      0        2 
   3  chr3_21354282   Sample    C    G        0      0        2 
   3  chr3_21356428     AAsi    A    G        0      0        2 
   3  chr3_21356428     AKia    A    G        0      0        2 
   3  chr3_21356428     AOna    A    G        0      0        2 
   3  chr3_21356428     ASom    A    G        0      0        2 
   3  chr3_21356428     HCab    A    G        1      2        2 
   3  chr3_21356428     HPrz    A    G        1      2        2 
   3  chr3_21356428     ZBoe    A    G        0      0        2 
   3  chr3_21356428     ZGre    A    G        0      0        2 
   3  chr3_21356428     ZHar    A    G        0      0        2 
   3  chr3_21356428   Sample    A    G        0      0        2 
   3  chr3_21371726     AAsi    G    C        0      0        2 
   3  chr3_21371726     AKia    G    C        0      0        2 
   3  chr3_21371726     AOna    G    C        0      0        2 
   3  chr3_21371726     ASom    G    C        0      0        2 
   3  chr3_21371726     HCab    G    C        1      2        2 
   3  chr3_21371726     HPrz    G    C        1      2        2 
   3  chr3_21371726     ZBoe    G    C        0      0        2 
   3  chr3_21371726     ZGre    G    C        0      0        2 
   3  chr3_21371726     ZHar    G    C        0      0        2 
   3  chr3_21371726   Sample    G    C        0      0        2 
   3  chr3_21371867     AAsi    G    A        0      0        2 
   3  chr3_21371867     AKia    G    A        0      0        2 
   3  chr3_21371867     AOna    G    A        1      2        2 
   3  chr3_21371867     ASom    G    A        0      0        2 
   3  chr3_21371867     HCab    G    A        0      0        2 
   3  chr3_21371867     HPrz    G    A        0      0        2 
   3  chr3_21371867     ZBoe    G    A        0      0        2 
   3  chr3_21371867     ZGre    G    A        0      0        2 
   3  chr3_21371867     ZHar    G    A        0      0        2 
   3  chr3_21371867   Sample    G    A        0      0        2 
   3  chr3_21371878     AAsi    G    A        0      0        2 
   3  chr3_21371878     AKia    G    A        0      0        2 
   3  chr3_21371878     AOna    G    A        0      0        2 
   3  chr3_21371878     ASom    G    A        0      0        2 
   3  chr3_21371878     HCab    G    A        1      2        2 
   3  chr3_21371878     HPrz    G    A        1      2        2 
   3  chr3_21371878     ZBoe    G    A        0      0        2 
   3  chr3_21371878     ZGre    G    A        0      0        2 
   3  chr3_21371878     ZHar    G    A        0      0        2 
   3  chr3_21371878   Sample    G    A        0      0        2 
   3  chr3_21376116     AAsi    T    C        0      0        2 
   3  chr3_21376116     AKia    T    C      0.5      1        2 
   3  chr3_21376116     AOna    T    C        0      0        2 
   3  chr3_21376116     ASom    T    C        0      0        2 
   3  chr3_21376116     HCab    T    C        0      0        2 
   3  chr3_21376116     HPrz    T    C        0      0        2 
   3  chr3_21376116     ZBoe    T    C        0      0        2 
   3  chr3_21376116     ZGre    T    C        0      0        2 
   3  chr3_21376116     ZHar    T    C        0      0        2 
   3  chr3_21376116   Sample    T    C        0      0        2 
   3  chr3_21377478     AAsi    A    T        0      0        2 
   3  chr3_21377478     AKia    A    T      0.5      1        2 
   3  chr3_21377478     AOna    A    T        0      0        2 
   3  chr3_21377478     ASom    A    T        0      0        2 
   3  chr3_21377478     HCab    A    T        0      0        2 
   3  chr3_21377478     HPrz    A    T        0      0        2 
   3  chr3_21377478     ZBoe    A    T        0      0        2 
   3  chr3_21377478     ZGre    A    T        0      0        2 
   3  chr3_21377478     ZHar    A    T        0      0        2 
   3  chr3_21377478   Sample    A    T        0      0        2 
   3  chr3_21383601     AAsi    C    T        0      0        2 
   3  chr3_21383601     AKia    C    T      0.5      1        2 
   3  chr3_21383601     AOna    C    T        0      0        2 
   3  chr3_21383601     ASom    C    T        0      0        2 
   3  chr3_21383601     HCab    C    T        0      0        2 
   3  chr3_21383601     HPrz    C    T        0      0        2 
   3  chr3_21383601     ZBoe    C    T        0      0        2 
   3  chr3_21383601     ZGre    C    T        0      0        2 
   3  chr3_21383601     ZHar    C    T        0      0        2 
   3  chr3_21383601   Sample    C    T        0      0        2 
   3  chr3_21392383     AAsi    C    A        0      0        2 
   3  chr3_21392383     AKia    C    A        0      0        2 
   3  chr3_21392383     AOna    C    A        0      0        2 
   3  chr3_21392383     ASom    C    A        0      0        2 
   3  chr3_21392383     HCab    C    A        1      2        2 
   3  chr3_21392383     HPrz    C    A        1      2        2 
   3  chr3_21392383     ZBoe    C    A        0      0        2 
   3  chr3_21392383     ZGre    C    A        0      0        2 
   3  chr3_21392383     ZHar    C    A        0      0        2 
   3  chr3_21392383   Sample    C    A        0      0        2 
   3  chr3_21393392     AAsi    A    G        0      0        2 
   3  chr3_21393392     AKia    A    G        0      0        2 
   3  chr3_21393392     AOna    A    G        0      0        2 
   3  chr3_21393392     ASom    A    G        0      0        2 
   3  chr3_21393392     HCab    A    G        0      0        2 
   3  chr3_21393392     HPrz    A    G        0      0        2 
   3  chr3_21393392     ZBoe    A    G        0      0        2 
   3  chr3_21393392     ZGre    A    G      0.5      1        2 
   3  chr3_21393392     ZHar    A    G        0      0        2 
   3  chr3_21393392   Sample    A    G        0      0        2 
   3  chr3_21394227     AAsi    G    C        0      0        2 
   3  chr3_21394227     AKia    G    C        0      0        2 
   3  chr3_21394227     AOna    G    C        0      0        2 
   3  chr3_21394227     ASom    G    C        0      0        2 
   3  chr3_21394227     HCab    G    C        1      2        2 
   3  chr3_21394227     HPrz    G    C        1      2        2 
   3  chr3_21394227     ZBoe    G    C        0      0        2 
   3  chr3_21394227     ZGre    G    C        0      0        2 
   3  chr3_21394227     ZHar    G    C        0      0        2 
   3  chr3_21394227   Sample    G    C        0      0        2 
   3  chr3_21396127     AAsi    G    A        0      0        2 
   3  chr3_21396127     AKia    G    A        0      0        2 
   3  chr3_21396127     AOna    G    A        0      0        2 
   3  chr3_21396127     ASom    G    A        0      0        2 
   3  chr3_21396127     HCab    G    A        1      2        2 
   3  chr3_21396127     HPrz    G    A        1      2        2 
   3  chr3_21396127     ZBoe    G    A        0      0        2 
   3  chr3_21396127     ZGre    G    A        0      0        2 
   3  chr3_21396127     ZHar    G    A        0      0        2 
   3  chr3_21396127   Sample    G    A        0      0        2 
   3  chr3_21396236     AAsi    C    A        0      0        2 
   3  chr3_21396236     AKia    C    A        1      2        2 
   3  chr3_21396236     AOna    C    A        1      2        2 
   3  chr3_21396236     ASom    C    A        0      0        2 
   3  chr3_21396236     HCab    C    A        0      0        2 
   3  chr3_21396236     HPrz    C    A        0      0        2 
   3  chr3_21396236     ZBoe    C    A        0      0        2 
   3  chr3_21396236     ZGre    C    A        0      0        2 
   3  chr3_21396236     ZHar    C    A        0      0        2 
   3  chr3_21396236   Sample    C    A        0      0        2 
   3  chr3_21398657     AAsi    T    C      0.5      1        2 
   3  chr3_21398657     AKia    T    C        0      0        2 
   3  chr3_21398657     AOna    T    C        0      0        2 
   3  chr3_21398657     ASom    T    C        0      0        2 
   3  chr3_21398657     HCab    T    C        0      0        2 
   3  chr3_21398657     HPrz    T    C        0      0        2 
   3  chr3_21398657     ZBoe    T    C        0      0        2 
   3  chr3_21398657     ZGre    T    C        0      0        2 
   3  chr3_21398657     ZHar    T    C        0      0        2 
   3  chr3_21398657   Sample    T    C        0      0        2 
   3  chr3_21398843     AAsi    C    T        0      0        2 
   3  chr3_21398843     AKia    C    T        0      0        2 
   3  chr3_21398843     AOna    C    T        0      0        2 
   3  chr3_21398843     ASom    C    T        0      0        2 
   3  chr3_21398843     HCab    C    T        1      2        2 
   3  chr3_21398843     HPrz    C    T        1      2        2 
   3  chr3_21398843     ZBoe    C    T        0      0        2 
   3  chr3_21398843     ZGre    C    T        0      0        2 
   3  chr3_21398843     ZHar    C    T        0      0        2 
   3  chr3_21398843   Sample    C    T        0      0        2 
   3  chr3_21399542     AAsi    T    C        0      0        2 
   3  chr3_21399542     AKia    T    C        0      0        2 
   3  chr3_21399542     AOna    T    C        0      0        2 
   3  chr3_21399542     ASom    T    C        0      0        2 
   3  chr3_21399542     HCab    T    C        1      2        2 
   3  chr3_21399542     HPrz    T    C        1      2        2 
   3  chr3_21399542     ZBoe    T    C        0      0        2 
   3  chr3_21399542     ZGre    T    C        0      0        2 
   3  chr3_21399542     ZHar    T    C        0      0        2 
   3  chr3_21399542   Sample    T    C        0      0        2 
   3  chr3_21399924     AAsi    C    A        0      0        2 
   3  chr3_21399924     AKia    C    A        1      2        2 
   3  chr3_21399924     AOna    C    A        1      2        2 
   3  chr3_21399924     ASom    C    A        0      0        2 
   3  chr3_21399924     HCab    C    A        0      0        2 
   3  chr3_21399924     HPrz    C    A        0      0        2 
   3  chr3_21399924     ZBoe    C    A        0      0        2 
   3  chr3_21399924     ZGre    C    A        0      0        2 
   3  chr3_21399924     ZHar    C    A        0      0        2 
   3  chr3_21399924   Sample    C    A        0      0        2 
   3  chr3_21402311     AAsi    C    G        0      0        2 
   3  chr3_21402311     AKia    C    G        0      0        2 
   3  chr3_21402311     AOna    C    G        0      0        2 
   3  chr3_21402311     ASom    C    G        0      0        2 
   3  chr3_21402311     HCab    C    G        0      0        2 
   3  chr3_21402311     HPrz    C    G        0      0        2 
   3  chr3_21402311     ZBoe    C    G        0      0        2 
   3  chr3_21402311     ZGre    C    G        1      2        2 
   3  chr3_21402311     ZHar    C    G        0      0        2 
   3  chr3_21402311   Sample    C    G        0      0        2 
   3  chr3_21408534     AAsi    A    G        0      0        2 
   3  chr3_21408534     AKia    A    G        0      0        2 
   3  chr3_21408534     AOna    A    G        0      0        2 
   3  chr3_21408534     ASom    A    G        0      0        2 
   3  chr3_21408534     HCab    A    G        1      2        2 
   3  chr3_21408534     HPrz    A    G        1      2        2 
   3  chr3_21408534     ZBoe    A    G        0      0        2 
   3  chr3_21408534     ZGre    A    G        0      0        2 
   3  chr3_21408534     ZHar    A    G        0      0        2 
   3  chr3_21408534   Sample    A    G        0      0        2 
   3  chr3_21422150     AAsi    G    C        0      0        2 
   3  chr3_21422150     AKia    G    C        0      0        2 
   3  chr3_21422150     AOna    G    C        0      0        2 
   3  chr3_21422150     ASom    G    C        0      0        2 
   3  chr3_21422150     HCab    G    C        0      0        2 
   3  chr3_21422150     HPrz    G    C        0      0        2 
   3  chr3_21422150     ZBoe    G    C        1      2        2 
   3  chr3_21422150     ZGre    G    C        0      0        2 
   3  chr3_21422150     ZHar    G    C        0      0        2 
   3  chr3_21422150   Sample    G    C        0      0        2 
   3  chr3_21429606     AAsi    A    G        0      0        2 
   3  chr3_21429606     AKia    A    G        0      0        2 
   3  chr3_21429606     AOna    A    G        0      0        2 
   3  chr3_21429606     ASom    A    G        0      0        2 
   3  chr3_21429606     HCab    A    G        0      0        2 
   3  chr3_21429606     HPrz    A    G        0      0        2 
   3  chr3_21429606     ZBoe    A    G        0      0        2 
   3  chr3_21429606     ZGre    A    G        1      2        2 
   3  chr3_21429606     ZHar    A    G        0      0        2 
   3  chr3_21429606   Sample    A    G        0      0        2 
   3  chr3_21430144     AAsi    G    A        0      0        2 
   3  chr3_21430144     AKia    G    A        0      0        2 
   3  chr3_21430144     AOna    G    A        0      0        2 
   3  chr3_21430144     ASom    G    A        0      0        2 
   3  chr3_21430144     HCab    G    A        1      2        2 
   3  chr3_21430144     HPrz    G    A        1      2        2 
   3  chr3_21430144     ZBoe    G    A        0      0        2 
   3  chr3_21430144     ZGre    G    A        0      0        2 
   3  chr3_21430144     ZHar    G    A        0      0        2 
   3  chr3_21430144   Sample    G    A        0      0        2 
   3  chr3_21438910     AAsi    C    T        0      0        2 
   3  chr3_21438910     AKia    C    T        0      0        2 
   3  chr3_21438910     AOna    C    T        0      0        2 
   3  chr3_21438910     ASom    C    T        0      0        2 
   3  chr3_21438910     HCab    C    T        0      0        2 
   3  chr3_21438910     HPrz    C    T      0.5      1        2 
   3  chr3_21438910     ZBoe    C    T        0      0        2 
   3  chr3_21438910     ZGre    C    T        0      0        2 
   3  chr3_21438910     ZHar    C    T        0      0        2 
   3  chr3_21438910   Sample    C    T        0      0        2 
   3  chr3_21459975     AAsi    A    G        0      0        2 
   3  chr3_21459975     AKia    A    G        0      0        2 
   3  chr3_21459975     AOna    A    G        0      0        2 
   3  chr3_21459975     ASom    A    G        0      0        2 
   3  chr3_21459975     HCab    A    G        1      2        2 
   3  chr3_21459975     HPrz    A    G        1      2        2 
   3  chr3_21459975     ZBoe    A    G        0      0        2 
   3  chr3_21459975     ZGre    A    G        0      0        2 
   3  chr3_21459975     ZHar    A    G        0      0        2 
   3  chr3_21459975   Sample    A    G        0      0        2 
   3  chr3_21461347     AAsi    T    C        0      0        2 
   3  chr3_21461347     AKia    T    C        1      2        2 
   3  chr3_21461347     AOna    T    C        1      2        2 
   3  chr3_21461347     ASom    T    C        0      0        2 
   3  chr3_21461347     HCab    T    C        0      0        2 
   3  chr3_21461347     HPrz    T    C        0      0        2 
   3  chr3_21461347     ZBoe    T    C        1      2        2 
   3  chr3_21461347     ZGre    T    C        0      0        2 
   3  chr3_21461347     ZHar    T    C        0      0        2 
   3  chr3_21461347   Sample    T    C        0      0        2 
   3  chr3_21462378     AAsi    C    T        0      0        2 
   3  chr3_21462378     AKia    C    T        0      0        2 
   3  chr3_21462378     AOna    C    T        0      0        2 
   3  chr3_21462378     ASom    C    T        0      0        2 
   3  chr3_21462378     HCab    C    T        0      0        2 
   3  chr3_21462378     HPrz    C    T        0      0        2 
   3  chr3_21462378     ZBoe    C    T        1      2        2 
   3  chr3_21462378     ZGre    C    T        0      0        2 
   3  chr3_21462378     ZHar    C    T        0      0        2 
   3  chr3_21462378   Sample    C    T        0      0        2 
   3  chr3_21472104     AAsi    A    G        0      0        2 
   3  chr3_21472104     AKia    A    G      0.5      1        2 
   3  chr3_21472104     AOna    A    G        0      0        2 
   3  chr3_21472104     ASom    A    G        0      0        2 
   3  chr3_21472104     HCab    A    G        0      0        2 
   3  chr3_21472104     HPrz    A    G        0      0        2 
   3  chr3_21472104     ZBoe    A    G        0      0        2 
   3  chr3_21472104     ZGre    A    G        0      0        2 
   3  chr3_21472104     ZHar    A    G        0      0        2 
   3  chr3_21472104   Sample    A    G        0      0        2 
   3  chr3_21474387     AAsi    A    G        0      0        2 
   3  chr3_21474387     AKia    A    G        0      0        2 
   3  chr3_21474387     AOna    A    G        0      0        2 
   3  chr3_21474387     ASom    A    G        0      0        2 
   3  chr3_21474387     HCab    A    G        0      0        2 
   3  chr3_21474387     HPrz    A    G        0      0        2 
   3  chr3_21474387     ZBoe    A    G        1      2        2 
   3  chr3_21474387     ZGre    A    G        0      0        2 
   3  chr3_21474387     ZHar    A    G        0      0        2 
   3  chr3_21474387   Sample    A    G        0      0        2 
   3  chr3_21486896     AAsi    A    G        0      0        2 
   3  chr3_21486896     AKia    A    G        0      0        2 
   3  chr3_21486896     AOna    A    G        0      0        2 
   3  chr3_21486896     ASom    A    G        0      0        2 
   3  chr3_21486896     HCab    A    G        0      0        2 
   3  chr3_21486896     HPrz    A    G        0      0        2 
   3  chr3_21486896     ZBoe    A    G      0.5      1        2 
   3  chr3_21486896     ZGre    A    G        0      0        2 
   3  chr3_21486896     ZHar    A    G        0      0        2 
   3  chr3_21486896   Sample    A    G        0      0        2 
   3  chr3_21499329     AAsi    G    T        0      0        2 
   3  chr3_21499329     AKia    G    T        0      0        2 
   3  chr3_21499329     AOna    G    T        0      0        2 
   3  chr3_21499329     ASom    G    T        0      0        2 
   3  chr3_21499329     HCab    G    T        0      0        2 
   3  chr3_21499329     HPrz    G    T      0.5      1        2 
   3  chr3_21499329     ZBoe    G    T        0      0        2 
   3  chr3_21499329     ZGre    G    T        0      0        2 
   3  chr3_21499329     ZHar    G    T        0      0        2 
   3  chr3_21499329   Sample    G    T        0      0        2 
   3  chr3_21502035     AAsi    C    T        0      0        2 
   3  chr3_21502035     AKia    C    T        0      0        2 
   3  chr3_21502035     AOna    C    T        0      0        2 
   3  chr3_21502035     ASom    C    T        0      0        2 
   3  chr3_21502035     HCab    C    T        0      0        2 
   3  chr3_21502035     HPrz    C    T        0      0        2 
   3  chr3_21502035     ZBoe    C    T        1      2        2 
   3  chr3_21502035     ZGre    C    T        0      0        2 
   3  chr3_21502035     ZHar    C    T        0      0        2 
   3  chr3_21502035   Sample    C    T        0      0        2 
   3  chr3_21503133     AAsi    G    A        0      0        2 
   3  chr3_21503133     AKia    G    A        1      2        2 
   3  chr3_21503133     AOna    G    A        1      2        2 
   3  chr3_21503133     ASom    G    A        0      0        2 
   3  chr3_21503133     HCab    G    A        0      0        2 
   3  chr3_21503133     HPrz    G    A        0      0        2 
   3  chr3_21503133     ZBoe    G    A        0      0        2 
   3  chr3_21503133     ZGre    G    A        0      0        2 
   3  chr3_21503133     ZHar    G    A        0      0        2 
   3  chr3_21503133   Sample    G    A        0      0        2 
   3  chr3_21524956     AAsi    G    A      0.5      1        2 
   3  chr3_21524956     AKia    G    A        0      0        2 
   3  chr3_21524956     AOna    G    A        0      0        2 
   3  chr3_21524956     ASom    G    A      0.5      1        2 
   3  chr3_21524956     HCab    G    A        0      0        2 
   3  chr3_21524956     HPrz    G    A        0      0        2 
   3  chr3_21524956     ZBoe    G    A        0      0        2 
   3  chr3_21524956     ZGre    G    A        0      0        2 
   3  chr3_21524956     ZHar    G    A        0      0        2 
   3  chr3_21524956   Sample    G    A        1      2        2 
   3  chr3_21531235     AAsi    C    T        0      0        2 
   3  chr3_21531235     AKia    C    T        0      0        2 
   3  chr3_21531235     AOna    C    T        0      0        2 
   3  chr3_21531235     ASom    C    T        0      0        2 
   3  chr3_21531235     HCab    C    T        0      0        2 
   3  chr3_21531235     HPrz    C    T        0      0        2 
   3  chr3_21531235     ZBoe    C    T      0.5      1        2 
   3  chr3_21531235     ZGre    C    T        0      0        2 
   3  chr3_21531235     ZHar    C    T        0      0        2 
   3  chr3_21531235   Sample    C    T        0      0        2 
   3  chr3_21534306     AAsi    C    T        0      0        2 
   3  chr3_21534306     AKia    C    T        0      0        2 
   3  chr3_21534306     AOna    C    T        0      0        2 
   3  chr3_21534306     ASom    C    T        0      0        2 
   3  chr3_21534306     HCab    C    T        0      0        2 
   3  chr3_21534306     HPrz    C    T        0      0        2 
   3  chr3_21534306     ZBoe    C    T      0.5      1        2 
   3  chr3_21534306     ZGre    C    T        0      0        2 
   3  chr3_21534306     ZHar    C    T        0      0        2 
   3  chr3_21534306   Sample    C    T        0      0        2 
   3  chr3_21550279     AAsi    G    A        0      0        2 
   3  chr3_21550279     AKia    G    A        0      0        2 
   3  chr3_21550279     AOna    G    A        0      0        2 
   3  chr3_21550279     ASom    G    A        0      0        2 
   3  chr3_21550279     HCab    G    A        1      2        2 
   3  chr3_21550279     HPrz    G    A        1      2        2 
   3  chr3_21550279     ZBoe    G    A        0      0        2 
   3  chr3_21550279     ZGre    G    A        0      0        2 
   3  chr3_21550279     ZHar    G    A        0      0        2 
   3  chr3_21550279   Sample    G    A        0      0        2 
   3  chr3_21557642     AAsi    G    C      0.5      1        2 
   3  chr3_21557642     AKia    G    C        0      0        2 
   3  chr3_21557642     AOna    G    C        0      0        2 
   3  chr3_21557642     ASom    G    C        0      0        2 
   3  chr3_21557642     HCab    G    C        0      0        2 
   3  chr3_21557642     HPrz    G    C        0      0        2 
   3  chr3_21557642     ZBoe    G    C        0      0        2 
   3  chr3_21557642     ZGre    G    C        0      0        2 
   3  chr3_21557642     ZHar    G    C        0      0        2 
   3  chr3_21557642   Sample    G    C        0      0        2 
   3  chr3_21561630     AAsi    A    G        0      0        2 
   3  chr3_21561630     AKia    A    G        0      0        2 
   3  chr3_21561630     AOna    A    G        0      0        2 
   3  chr3_21561630     ASom    A    G        0      0        2 
   3  chr3_21561630     HCab    A    G        0      0        2 
   3  chr3_21561630     HPrz    A    G        0      0        2 
   3  chr3_21561630     ZBoe    A    G      0.5      1        2 
   3  chr3_21561630     ZGre    A    G        0      0        2 
   3  chr3_21561630     ZHar    A    G        0      0        2 
   3  chr3_21561630   Sample    A    G        0      0        2 
   3  chr3_21580735     AAsi    C    T        0      0        2 
   3  chr3_21580735     AKia    C    T        0      0        2 
   3  chr3_21580735     AOna    C    T        0      0        2 
   3  chr3_21580735     ASom    C    T        0      0        2 
   3  chr3_21580735     HCab    C    T        1      2        2 
   3  chr3_21580735     HPrz    C    T        1      2        2 
   3  chr3_21580735     ZBoe    C    T        0      0        2 
   3  chr3_21580735     ZGre    C    T        0      0        2 
   3  chr3_21580735     ZHar    C    T        0      0        2 
   3  chr3_21580735   Sample    C    T        0      0        2 
   3  chr3_21584305     AAsi    G    A      0.5      1        2 
   3  chr3_21584305     AKia    G    A        0      0        2 
   3  chr3_21584305     AOna    G    A        0      0        2 
   3  chr3_21584305     ASom    G    A      0.5      1        2 
   3  chr3_21584305     HCab    G    A        0      0        2 
   3  chr3_21584305     HPrz    G    A        0      0        2 
   3  chr3_21584305     ZBoe    G    A        0      0        2 
   3  chr3_21584305     ZGre    G    A        0      0        2 
   3  chr3_21584305     ZHar    G    A        0      0        2 
   3  chr3_21584305   Sample    G    A        1      2        2 
   3  chr3_21586686     AAsi    C    G      0.5      1        2 
   3  chr3_21586686     AKia    C    G        0      0        2 
   3  chr3_21586686     AOna    C    G        0      0        2 
   3  chr3_21586686     ASom    C    G        0      0        2 
   3  chr3_21586686     HCab    C    G        0      0        2 
   3  chr3_21586686     HPrz    C    G        0      0        2 
   3  chr3_21586686     ZBoe    C    G        0      0        2 
   3  chr3_21586686     ZGre    C    G        0      0        2 
   3  chr3_21586686     ZHar    C    G        0      0        2 
   3  chr3_21586686   Sample    C    G        0      0        2 
   3  chr3_21589743     AAsi    A    G        0      0        2 
   3  chr3_21589743     AKia    A    G        0      0        2 
   3  chr3_21589743     AOna    A    G        0      0        2 
   3  chr3_21589743     ASom    A    G        0      0        2 
   3  chr3_21589743     HCab    A    G        1      2        2 
   3  chr3_21589743     HPrz    A    G        1      2        2 
   3  chr3_21589743     ZBoe    A    G        0      0        2 
   3  chr3_21589743     ZGre    A    G        0      0        2 
   3  chr3_21589743     ZHar    A    G        0      0        2 
   3  chr3_21589743   Sample    A    G        0      0        2 
   3  chr3_21590232     AAsi    A    C        0      0        2 
   3  chr3_21590232     AKia    A    C        1      2        2 
   3  chr3_21590232     AOna    A    C        0      0        2 
   3  chr3_21590232     ASom    A    C        0      0        2 
   3  chr3_21590232     HCab    A    C        0      0        2 
   3  chr3_21590232     HPrz    A    C        0      0        2 
   3  chr3_21590232     ZBoe    A    C        0      0        2 
   3  chr3_21590232     ZGre    A    C        0      0        2 
   3  chr3_21590232     ZHar    A    C        0      0        2 
   3  chr3_21590232   Sample    A    C        0      0        2 
   3  chr3_21603055     AAsi    C    A        0      0        2 
   3  chr3_21603055     AKia    C    A        0      0        2 
   3  chr3_21603055     AOna    C    A        0      0        2 
   3  chr3_21603055     ASom    C    A      0.5      1        2 
   3  chr3_21603055     HCab    C    A        0      0        2 
   3  chr3_21603055     HPrz    C    A        0      0        2 
   3  chr3_21603055     ZBoe    C    A        0      0        2 
   3  chr3_21603055     ZGre    C    A        0      0        2 
   3  chr3_21603055     ZHar    C    A        0      0        2 
   3  chr3_21603055   Sample    C    A        0      0        2 
   3  chr3_21605164     AAsi    G    A        0      0        2 
   3  chr3_21605164     AKia    G    A        0      0        2 
   3  chr3_21605164     AOna    G    A        0      0        2 
   3  chr3_21605164     ASom    G    A        0      0        2 
   3  chr3_21605164     HCab    G    A        1      2        2 
   3  chr3_21605164     HPrz    G    A        1      2        2 
   3  chr3_21605164     ZBoe    G    A        0      0        2 
   3  chr3_21605164     ZGre    G    A        0      0        2 
   3  chr3_21605164     ZHar    G    A        0      0        2 
   3  chr3_21605164   Sample    G    A        0      0        2 
   3  chr3_21608447     AAsi    A    G      0.5      1        2 
   3  chr3_21608447     AKia    A    G        0      0        2 
   3  chr3_21608447     AOna    A    G        0      0        2 
   3  chr3_21608447     ASom    A    G      0.5      1        2 
   3  chr3_21608447     HCab    A    G        0      0        2 
   3  chr3_21608447     HPrz    A    G        0      0        2 
   3  chr3_21608447     ZBoe    A    G        0      0        2 
   3  chr3_21608447     ZGre    A    G        0      0        2 
   3  chr3_21608447     ZHar    A    G        0      0        2 
   3  chr3_21608447   Sample    A    G        0      0        2 
   3  chr3_21610198     AAsi    A    C      0.5      1        2 
   3  chr3_21610198     AKia    A    C        0      0        2 
   3  chr3_21610198     AOna    A    C        0      0        2 
   3  chr3_21610198     ASom    A    C        0      0        2 
   3  chr3_21610198     HCab    A    C        0      0        2 
   3  chr3_21610198     HPrz    A    C        0      0        2 
   3  chr3_21610198     ZBoe    A    C        0      0        2 
   3  chr3_21610198     ZGre    A    C        0      0        2 
   3  chr3_21610198     ZHar    A    C        0      0        2 
   3  chr3_21610198   Sample    A    C        0      0        2 
   3  chr3_21611745     AAsi    C    G        0      0        2 
   3  chr3_21611745     AKia    C    G        0      0        2 
   3  chr3_21611745     AOna    C    G        0      0        2 
   3  chr3_21611745     ASom    C    G      0.5      1        2 
   3  chr3_21611745     HCab    C    G        0      0        2 
   3  chr3_21611745     HPrz    C    G        0      0        2 
   3  chr3_21611745     ZBoe    C    G        0      0        2 
   3  chr3_21611745     ZGre    C    G        0      0        2 
   3  chr3_21611745     ZHar    C    G        0      0        2 
   3  chr3_21611745   Sample    C    G        0      0        2 
   3  chr3_21628003     AAsi    G    A        0      0        2 
   3  chr3_21628003     AKia    G    A        1      2        2 
   3  chr3_21628003     AOna    G    A        0      0        2 
   3  chr3_21628003     ASom    G    A        0      0        2 
   3  chr3_21628003     HCab    G    A        0      0        2 
   3  chr3_21628003     HPrz    G    A        0      0        2 
   3  chr3_21628003     ZBoe    G    A        0      0        2 
   3  chr3_21628003     ZGre    G    A        0      0        2 
   3  chr3_21628003     ZHar    G    A        0      0        2 
   3  chr3_21628003   Sample    G    A        0      0        2 
   3  chr3_21647713     AAsi    A    G        0      0        2 
   3  chr3_21647713     AKia    A    G        0      0        2 
   3  chr3_21647713     AOna    A    G        1      2        2 
   3  chr3_21647713     ASom    A    G        0      0        2 
   3  chr3_21647713     HCab    A    G        0      0        2 
   3  chr3_21647713     HPrz    A    G        0      0        2 
   3  chr3_21647713     ZBoe    A    G        0      0        2 
   3  chr3_21647713     ZGre    A    G        0      0        2 
   3  chr3_21647713     ZHar    A    G        0      0        2 
   3  chr3_21647713   Sample    A    G        0      0        2 
   3  chr3_21651083     AAsi    G    T        0      0        2 
   3  chr3_21651083     AKia    G    T        0      0        2 
   3  chr3_21651083     AOna    G    T        0      0        2 
   3  chr3_21651083     ASom    G    T        0      0        2 
   3  chr3_21651083     HCab    G    T        1      2        2 
   3  chr3_21651083     HPrz    G    T        1      2        2 
   3  chr3_21651083     ZBoe    G    T        0      0        2 
   3  chr3_21651083     ZGre    G    T        0      0        2 
   3  chr3_21651083     ZHar    G    T        0      0        2 
   3  chr3_21651083   Sample    G    T        0      0        2 
   3  chr3_21659262     AAsi    C    T        0      0        2 
   3  chr3_21659262     AKia    C    T        0      0        2 
   3  chr3_21659262     AOna    C    T        0      0        2 
   3  chr3_21659262     ASom    C    T        0      0        2 
   3  chr3_21659262     HCab    C    T        1      2        2 
   3  chr3_21659262     HPrz    C    T        1      2        2 
   3  chr3_21659262     ZBoe    C    T        0      0        2 
   3  chr3_21659262     ZGre    C    T        0      0        2 
   3  chr3_21659262     ZHar    C    T        0      0        2 
   3  chr3_21659262   Sample    C    T        0      0        2 
   3  chr3_21662217     AAsi    G    T        0      0        2 
   3  chr3_21662217     AKia    G    T        0      0        2 
   3  chr3_21662217     AOna    G    T        0      0        2 
   3  chr3_21662217     ASom    G    T        0      0        2 
   3  chr3_21662217     HCab    G    T        0      0        2 
   3  chr3_21662217     HPrz    G    T      0.5      1        2 
   3  chr3_21662217     ZBoe    G    T        0      0        2 
   3  chr3_21662217     ZGre    G    T        0      0        2 
   3  chr3_21662217     ZHar    G    T        0      0        2 
   3  chr3_21662217   Sample    G    T        0      0        2 
   3  chr3_21671480     AAsi    A    T      0.5      1        2 
   3  chr3_21671480     AKia    A    T        0      0        2 
   3  chr3_21671480     AOna    A    T        0      0        2 
   3  chr3_21671480     ASom    A    T        0      0        2 
   3  chr3_21671480     HCab    A    T        0      0        2 
   3  chr3_21671480     HPrz    A    T        0      0        2 
   3  chr3_21671480     ZBoe    A    T        0      0        2 
   3  chr3_21671480     ZGre    A    T        0      0        2 
   3  chr3_21671480     ZHar    A    T        0      0        2 
   3  chr3_21671480   Sample    A    T        0      0        2 
   3  chr3_21677816     AAsi    A    G        0      0        2 
   3  chr3_21677816     AKia    A    G        0      0        2 
   3  chr3_21677816     AOna    A    G        0      0        2 
   3  chr3_21677816     ASom    A    G        0      0        2 
   3  chr3_21677816     HCab    A    G        1      2        2 
   3  chr3_21677816     HPrz    A    G        1      2        2 
   3  chr3_21677816     ZBoe    A    G        0      0        2 
   3  chr3_21677816     ZGre    A    G        0      0        2 
   3  chr3_21677816     ZHar    A    G        0      0        2 
   3  chr3_21677816   Sample    A    G        0      0        2 
   3  chr3_21685935     AAsi    A    T        0      0        2 
   3  chr3_21685935     AKia    A    T        0      0        2 
   3  chr3_21685935     AOna    A    T        0      0        2 
   3  chr3_21685935     ASom    A    T        0      0        2 
   3  chr3_21685935     HCab    A    T        0      0        2 
   3  chr3_21685935     HPrz    A    T        0      0        2 
   3  chr3_21685935     ZBoe    A    T        0      0        2 
   3  chr3_21685935     ZGre    A    T        1      2        2 
   3  chr3_21685935     ZHar    A    T        0      0        2 
   3  chr3_21685935   Sample    A    T        0      0        2 
   3  chr3_21686346     AAsi    G    A        0      0        2 
   3  chr3_21686346     AKia    G    A        0      0        2 
   3  chr3_21686346     AOna    G    A        0      0        2 
   3  chr3_21686346     ASom    G    A        0      0        2 
   3  chr3_21686346     HCab    G    A        1      2        2 
   3  chr3_21686346     HPrz    G    A        1      2        2 
   3  chr3_21686346     ZBoe    G    A        0      0        2 
   3  chr3_21686346     ZGre    G    A        0      0        2 
   3  chr3_21686346     ZHar    G    A        0      0        2 
   3  chr3_21686346   Sample    G    A        0      0        2 
   3  chr3_21690848     AAsi    A    G        0      0        2 
   3  chr3_21690848     AKia    A    G        0      0        2 
   3  chr3_21690848     AOna    A    G        0      0        2 
   3  chr3_21690848     ASom    A    G        0      0        2 
   3  chr3_21690848     HCab    A    G        1      2        2 
   3  chr3_21690848     HPrz    A    G        1      2        2 
   3  chr3_21690848     ZBoe    A    G        0      0        2 
   3  chr3_21690848     ZGre    A    G        0      0        2 
   3  chr3_21690848     ZHar    A    G        0      0        2 
   3  chr3_21690848   Sample    A    G        0      0        2 
   3  chr3_21698683     AAsi    C    G        0      0        2 
   3  chr3_21698683     AKia    C    G        0      0        2 
   3  chr3_21698683     AOna    C    G        0      0        2 
   3  chr3_21698683     ASom    C    G        0      0        2 
   3  chr3_21698683     HCab    C    G        1      2        2 
   3  chr3_21698683     HPrz    C    G        1      2        2 
   3  chr3_21698683     ZBoe    C    G        0      0        2 
   3  chr3_21698683     ZGre    C    G        0      0        2 
   3  chr3_21698683     ZHar    C    G        0      0        2 
   3  chr3_21698683   Sample    C    G        0      0        2 
   3  chr3_21700332     AAsi    T    G        0      0        2 
   3  chr3_21700332     AKia    T    G        0      0        2 
   3  chr3_21700332     AOna    T    G        0      0        2 
   3  chr3_21700332     ASom    T    G        0      0        2 
   3  chr3_21700332     HCab    T    G        1      2        2 
   3  chr3_21700332     HPrz    T    G        1      2        2 
   3  chr3_21700332     ZBoe    T    G        0      0        2 
   3  chr3_21700332     ZGre    T    G        0      0        2 
   3  chr3_21700332     ZHar    T    G        0      0        2 
   3  chr3_21700332   Sample    T    G        0      0        2 
   3  chr3_21703245     AAsi    T    C        0      0        2 
   3  chr3_21703245     AKia    T    C        0      0        2 
   3  chr3_21703245     AOna    T    C        0      0        2 
   3  chr3_21703245     ASom    T    C        0      0        2 
   3  chr3_21703245     HCab    T    C        0      0        2 
   3  chr3_21703245     HPrz    T    C        0      0        2 
   3  chr3_21703245     ZBoe    T    C        0      0        2 
   3  chr3_21703245     ZGre    T    C        0      0        2 
   3  chr3_21703245     ZHar    T    C      0.5      1        2 
   3  chr3_21703245   Sample    T    C        0      0        2 
   3  chr3_21705419     AAsi    G    A        0      0        2 
   3  chr3_21705419     AKia    G    A        0      0        2 
   3  chr3_21705419     AOna    G    A        0      0        2 
   3  chr3_21705419     ASom    G    A        0      0        2 
   3  chr3_21705419     HCab    G    A        0      0        2 
   3  chr3_21705419     HPrz    G    A        0      0        2 
   3  chr3_21705419     ZBoe    G    A      0.5      1        2 
   3  chr3_21705419     ZGre    G    A        0      0        2 
   3  chr3_21705419     ZHar    G    A        0      0        2 
   3  chr3_21705419   Sample    G    A        0      0        2 
   3  chr3_21705828     AAsi    T    C      0.5      1        2 
   3  chr3_21705828     AKia    T    C        0      0        2 
   3  chr3_21705828     AOna    T    C        0      0        2 
   3  chr3_21705828     ASom    T    C        1      2        2 
   3  chr3_21705828     HCab    T    C        0      0        2 
   3  chr3_21705828     HPrz    T    C        0      0        2 
   3  chr3_21705828     ZBoe    T    C        0      0        2 
   3  chr3_21705828     ZGre    T    C        0      0        2 
   3  chr3_21705828     ZHar    T    C        0      0        2 
   3  chr3_21705828   Sample    T    C        1      2        2 
   3  chr3_21707042     AAsi    C    T        0      0        2 
   3  chr3_21707042     AKia    C    T        1      2        2 
   3  chr3_21707042     AOna    C    T        0      0        2 
   3  chr3_21707042     ASom    C    T        0      0        2 
   3  chr3_21707042     HCab    C    T        0      0        2 
   3  chr3_21707042     HPrz    C    T        0      0        2 
   3  chr3_21707042     ZBoe    C    T        0      0        2 
   3  chr3_21707042     ZGre    C    T        0      0        2 
   3  chr3_21707042     ZHar    C    T        0      0        2 
   3  chr3_21707042   Sample    C    T        0      0        2 
   3  chr3_21714424     AAsi    T    A        0      0        2 
   3  chr3_21714424     AKia    T    A        0      0        2 
   3  chr3_21714424     AOna    T    A        0      0        2 
   3  chr3_21714424     ASom    T    A        0      0        2 
   3  chr3_21714424     HCab    T    A        0      0        2 
   3  chr3_21714424     HPrz    T    A        0      0        2 
   3  chr3_21714424     ZBoe    T    A      0.5      1        2 
   3  chr3_21714424     ZGre    T    A        0      0        2 
   3  chr3_21714424     ZHar    T    A        0      0        2 
   3  chr3_21714424   Sample    T    A        0      0        2 
   3  chr3_21718080     AAsi    C    T        0      0        2 
   3  chr3_21718080     AKia    C    T        0      0        2 
   3  chr3_21718080     AOna    C    T        0      0        2 
   3  chr3_21718080     ASom    C    T        0      0        2 
   3  chr3_21718080     HCab    C    T        0      0        2 
   3  chr3_21718080     HPrz    C    T      0.5      1        2 
   3  chr3_21718080     ZBoe    C    T        0      0        2 
   3  chr3_21718080     ZGre    C    T        0      0        2 
   3  chr3_21718080     ZHar    C    T        0      0        2 
   3  chr3_21718080   Sample    C    T        0      0        2 
   3  chr3_21721430     AAsi    G    A        0      0        2 
   3  chr3_21721430     AKia    G    A        0      0        2 
   3  chr3_21721430     AOna    G    A        0      0        2 
   3  chr3_21721430     ASom    G    A        0      0        2 
   3  chr3_21721430     HCab    G    A        1      2        2 
   3  chr3_21721430     HPrz    G    A        1      2        2 
   3  chr3_21721430     ZBoe    G    A        0      0        2 
   3  chr3_21721430     ZGre    G    A        0      0        2 
   3  chr3_21721430     ZHar    G    A        0      0        2 
   3  chr3_21721430   Sample    G    A        0      0        2 
   3  chr3_21726703     AAsi    T    C        0      0        2 
   3  chr3_21726703     AKia    T    C        0      0        2 
   3  chr3_21726703     AOna    T    C        0      0        2 
   3  chr3_21726703     ASom    T    C        0      0        2 
   3  chr3_21726703     HCab    T    C        0      0        2 
   3  chr3_21726703     HPrz    T    C      0.5      1        2 
   3  chr3_21726703     ZBoe    T    C        0      0        2 
   3  chr3_21726703     ZGre    T    C        0      0        2 
   3  chr3_21726703     ZHar    T    C        0      0        2 
   3  chr3_21726703   Sample    T    C        0      0        2 
   3  chr3_21732861     AAsi    G    A        0      0        2 
   3  chr3_21732861     AKia    G    A        0      0        2 
   3  chr3_21732861     AOna    G    A        0      0        2 
   3  chr3_21732861     ASom    G    A        0      0        2 
   3  chr3_21732861     HCab    G    A        0      0        2 
   3  chr3_21732861     HPrz    G    A      0.5      1        2 
   3  chr3_21732861     ZBoe    G    A        0      0        2 
   3  chr3_21732861     ZGre    G    A        0      0        2 
   3  chr3_21732861     ZHar    G    A        0      0        2 
   3  chr3_21732861   Sample    G    A        0      0        2 
   3  chr3_21734425     AAsi    A    G        0      0        2 
   3  chr3_21734425     AKia    A    G        0      0        2 
   3  chr3_21734425     AOna    A    G        0      0        2 
   3  chr3_21734425     ASom    A    G        0      0        2 
   3  chr3_21734425     HCab    A    G      0.5      1        2 
   3  chr3_21734425     HPrz    A    G      0.5      1        2 
   3  chr3_21734425     ZBoe    A    G        0      0        2 
   3  chr3_21734425     ZGre    A    G        0      0        2 
   3  chr3_21734425     ZHar    A    G        0      0        2 
   3  chr3_21734425   Sample    A    G        0      0        2 
   3  chr3_21740823     AAsi    G    A        0      0        2 
   3  chr3_21740823     AKia    G    A        0      0        2 
   3  chr3_21740823     AOna    G    A        0      0        2 
   3  chr3_21740823     ASom    G    A        0      0        2 
   3  chr3_21740823     HCab    G    A        1      2        2 
   3  chr3_21740823     HPrz    G    A        1      2        2 
   3  chr3_21740823     ZBoe    G    A        0      0        2 
   3  chr3_21740823     ZGre    G    A        0      0        2 
   3  chr3_21740823     ZHar    G    A        0      0        2 
   3  chr3_21740823   Sample    G    A        0      0        2 
   3  chr3_21752846     AAsi    T    C        0      0        2 
   3  chr3_21752846     AKia    T    C        0      0        2 
   3  chr3_21752846     AOna    T    C        0      0        2 
   3  chr3_21752846     ASom    T    C        0      0        2 
   3  chr3_21752846     HCab    T    C        0      0        2 
   3  chr3_21752846     HPrz    T    C      0.5      1        2 
   3  chr3_21752846     ZBoe    T    C        0      0        2 
   3  chr3_21752846     ZGre    T    C        0      0        2 
   3  chr3_21752846     ZHar    T    C        0      0        2 
   3  chr3_21752846   Sample    T    C        0      0        2 
   3  chr3_21758618     AAsi    C    T        0      0        2 
   3  chr3_21758618     AKia    C    T      0.5      1        2 
   3  chr3_21758618     AOna    C    T        1      2        2 
   3  chr3_21758618     ASom    C    T        0      0        2 
   3  chr3_21758618     HCab    C    T        0      0        2 
   3  chr3_21758618     HPrz    C    T        0      0        2 
   3  chr3_21758618     ZBoe    C    T        0      0        2 
   3  chr3_21758618     ZGre    C    T        0      0        2 
   3  chr3_21758618     ZHar    C    T        0      0        2 
   3  chr3_21758618   Sample    C    T        0      0        2 
   3  chr3_21759280     AAsi    G    C        0      0        2 
   3  chr3_21759280     AKia    G    C        0      0        2 
   3  chr3_21759280     AOna    G    C        0      0        2 
   3  chr3_21759280     ASom    G    C        0      0        2 
   3  chr3_21759280     HCab    G    C        1      2        2 
   3  chr3_21759280     HPrz    G    C        0      0        2 
   3  chr3_21759280     ZBoe    G    C        0      0        2 
   3  chr3_21759280     ZGre    G    C        0      0        2 
   3  chr3_21759280     ZHar    G    C        0      0        2 
   3  chr3_21759280   Sample    G    C        0      0        2 
   3  chr3_21761802     AAsi    T    C        0      0        2 
   3  chr3_21761802     AKia    T    C        0      0        2 
   3  chr3_21761802     AOna    T    C        0      0        2 
   3  chr3_21761802     ASom    T    C        0      0        2 
   3  chr3_21761802     HCab    T    C        1      2        2 
   3  chr3_21761802     HPrz    T    C        1      2        2 
   3  chr3_21761802     ZBoe    T    C        0      0        2 
   3  chr3_21761802     ZGre    T    C        0      0        2 
   3  chr3_21761802     ZHar    T    C        0      0        2 
   3  chr3_21761802   Sample    T    C        0      0        2 
   3  chr3_21762384     AAsi    A    G        0      0        2 
   3  chr3_21762384     AKia    A    G        0      0        2 
   3  chr3_21762384     AOna    A    G        0      0        2 
   3  chr3_21762384     ASom    A    G        0      0        2 
   3  chr3_21762384     HCab    A    G        1      2        2 
   3  chr3_21762384     HPrz    A    G        1      2        2 
   3  chr3_21762384     ZBoe    A    G        0      0        2 
   3  chr3_21762384     ZGre    A    G        0      0        2 
   3  chr3_21762384     ZHar    A    G        0      0        2 
   3  chr3_21762384   Sample    A    G        0      0        2 
   3  chr3_21767602     AAsi    C    T        0      0        2 
   3  chr3_21767602     AKia    C    T        0      0        2 
   3  chr3_21767602     AOna    C    T        1      2        2 
   3  chr3_21767602     ASom    C    T        0      0        2 
   3  chr3_21767602     HCab    C    T        0      0        2 
   3  chr3_21767602     HPrz    C    T        0      0        2 
   3  chr3_21767602     ZBoe    C    T        0      0        2 
   3  chr3_21767602     ZGre    C    T        0      0        2 
   3  chr3_21767602     ZHar    C    T        0      0        2 
   3  chr3_21767602   Sample    C    T        0      0        2 
   3  chr3_21770355     AAsi    A    G        0      0        2 
   3  chr3_21770355     AKia    A    G      0.5      1        2 
   3  chr3_21770355     AOna    A    G        0      0        2 
   3  chr3_21770355     ASom    A    G        0      0        2 
   3  chr3_21770355     HCab    A    G        0      0        2 
   3  chr3_21770355     HPrz    A    G        0      0        2 
   3  chr3_21770355     ZBoe    A    G        1      2        2 
   3  chr3_21770355     ZGre    A    G        0      0        2 
   3  chr3_21770355     ZHar    A    G        0      0        2 
   3  chr3_21770355   Sample    A    G        0      0        2 
   3  chr3_21770534     AAsi    C    A        0      0        2 
   3  chr3_21770534     AKia    C    A        0      0        2 
   3  chr3_21770534     AOna    C    A        0      0        2 
   3  chr3_21770534     ASom    C    A        0      0        2 
   3  chr3_21770534     HCab    C    A        1      2        2 
   3  chr3_21770534     HPrz    C    A        1      2        2 
   3  chr3_21770534     ZBoe    C    A        0      0        2 
   3  chr3_21770534     ZGre    C    A        0      0        2 
   3  chr3_21770534     ZHar    C    A        0      0        2 
   3  chr3_21770534   Sample    C    A        0      0        2 
   3  chr3_21775880     AAsi    A    G        1      2        2 
   3  chr3_21775880     AKia    A    G        0      0        2 
   3  chr3_21775880     AOna    A    G        0      0        2 
   3  chr3_21775880     ASom    A    G        1      2        2 
   3  chr3_21775880     HCab    A    G        0      0        2 
   3  chr3_21775880     HPrz    A    G        0      0        2 
   3  chr3_21775880     ZBoe    A    G        0      0        2 
   3  chr3_21775880     ZGre    A    G        0      0        2 
   3  chr3_21775880     ZHar    A    G        0      0        2 
   3  chr3_21775880   Sample    A    G        1      2        2 
   3  chr3_21775938     AAsi    T    G        0      0        2 
   3  chr3_21775938     AKia    T    G        0      0        2 
   3  chr3_21775938     AOna    T    G        0      0        2 
   3  chr3_21775938     ASom    T    G        0      0        2 
   3  chr3_21775938     HCab    T    G        1      2        2 
   3  chr3_21775938     HPrz    T    G        1      2        2 
   3  chr3_21775938     ZBoe    T    G        0      0        2 
   3  chr3_21775938     ZGre    T    G        0      0        2 
   3  chr3_21775938     ZHar    T    G        0      0        2 
   3  chr3_21775938   Sample    T    G        0      0        2 
   3  chr3_21779044     AAsi    C    A        0      0        2 
   3  chr3_21779044     AKia    C    A        0      0        2 
   3  chr3_21779044     AOna    C    A        0      0        2 
   3  chr3_21779044     ASom    C    A        0      0        2 
   3  chr3_21779044     HCab    C    A        0      0        2 
   3  chr3_21779044     HPrz    C    A        0      0        2 
   3  chr3_21779044     ZBoe    C    A        0      0        2 
   3  chr3_21779044     ZGre    C    A        0      0        2 
   3  chr3_21779044     ZHar    C    A        1      2        2 
   3  chr3_21779044   Sample    C    A        0      0        2 
   3  chr3_21779938     AAsi    G    A        0      0        2 
   3  chr3_21779938     AKia    G    A        0      0        2 
   3  chr3_21779938     AOna    G    A        0      0        2 
   3  chr3_21779938     ASom    G    A        0      0        2 
   3  chr3_21779938     HCab    G    A        0      0        2 
   3  chr3_21779938     HPrz    G    A        0      0        2 
   3  chr3_21779938     ZBoe    G    A      0.5      1        2 
   3  chr3_21779938     ZGre    G    A        0      0        2 
   3  chr3_21779938     ZHar    G    A        0      0        2 
   3  chr3_21779938   Sample    G    A        0      0        2 
   3  chr3_21783610     AAsi    G    T        0      0        2 
   3  chr3_21783610     AKia    G    T        0      0        2 
   3  chr3_21783610     AOna    G    T        1      2        2 
   3  chr3_21783610     ASom    G    T        0      0        2 
   3  chr3_21783610     HCab    G    T        0      0        2 
   3  chr3_21783610     HPrz    G    T        0      0        2 
   3  chr3_21783610     ZBoe    G    T        0      0        2 
   3  chr3_21783610     ZGre    G    T        0      0        2 
   3  chr3_21783610     ZHar    G    T        0      0        2 
   3  chr3_21783610   Sample    G    T        0      0        2 
   3  chr3_21784171     AAsi    A    G        0      0        2 
   3  chr3_21784171     AKia    A    G      0.5      1        2 
   3  chr3_21784171     AOna    A    G        0      0        2 
   3  chr3_21784171     ASom    A    G        0      0        2 
   3  chr3_21784171     HCab    A    G        0      0        2 
   3  chr3_21784171     HPrz    A    G        0      0        2 
   3  chr3_21784171     ZBoe    A    G        0      0        2 
   3  chr3_21784171     ZGre    A    G        0      0        2 
   3  chr3_21784171     ZHar    A    G        0      0        2 
   3  chr3_21784171   Sample    A    G        0      0        2 
   3  chr3_21792699     AAsi    G    A        0      0        2 
   3  chr3_21792699     AKia    G    A        0      0        2 
   3  chr3_21792699     AOna    G    A        0      0        2 
   3  chr3_21792699     ASom    G    A        0      0        2 
   3  chr3_21792699     HCab    G    A        0      0        2 
   3  chr3_21792699     HPrz    G    A        0      0        2 
   3  chr3_21792699     ZBoe    G    A        0      0        2 
   3  chr3_21792699     ZGre    G    A        0      0        2 
   3  chr3_21792699     ZHar    G    A      0.5      1        2 
   3  chr3_21792699   Sample    G    A        0      0        2 
   3  chr3_21801140     AAsi    T    C        0      0        2 
   3  chr3_21801140     AKia    T    C        0      0        2 
   3  chr3_21801140     AOna    T    C        0      0        2 
   3  chr3_21801140     ASom    T    C        0      0        2 
   3  chr3_21801140     HCab    T    C        0      0        2 
   3  chr3_21801140     HPrz    T    C        0      0        2 
   3  chr3_21801140     ZBoe    T    C        0      0        2 
   3  chr3_21801140     ZGre    T    C        1      2        2 
   3  chr3_21801140     ZHar    T    C        0      0        2 
   3  chr3_21801140   Sample    T    C        0      0        2 
   3  chr3_21803617     AAsi    C    T        0      0        2 
   3  chr3_21803617     AKia    C    T        0      0        2 
   3  chr3_21803617     AOna    C    T        0      0        2 
   3  chr3_21803617     ASom    C    T        0      0        2 
   3  chr3_21803617     HCab    C    T        0      0        2 
   3  chr3_21803617     HPrz    C    T        0      0        2 
   3  chr3_21803617     ZBoe    C    T        0      0        2 
   3  chr3_21803617     ZGre    C    T        1      2        2 
   3  chr3_21803617     ZHar    C    T        0      0        2 
   3  chr3_21803617   Sample    C    T        0      0        2 
   3  chr3_21812016     AAsi    A    G        0      0        2 
   3  chr3_21812016     AKia    A    G        0      0        2 
   3  chr3_21812016     AOna    A    G        0      0        2 
   3  chr3_21812016     ASom    A    G        0      0        2 
   3  chr3_21812016     HCab    A    G        0      0        2 
   3  chr3_21812016     HPrz    A    G        0      0        2 
   3  chr3_21812016     ZBoe    A    G        0      0        2 
   3  chr3_21812016     ZGre    A    G        0      0        2 
   3  chr3_21812016     ZHar    A    G        1      2        2 
   3  chr3_21812016   Sample    A    G        0      0        2 
   3  chr3_21813065     AAsi    G    C        0      0        2 
   3  chr3_21813065     AKia    G    C        0      0        2 
   3  chr3_21813065     AOna    G    C        0      0        2 
   3  chr3_21813065     ASom    G    C        0      0        2 
   3  chr3_21813065     HCab    G    C        0      0        2 
   3  chr3_21813065     HPrz    G    C        0      0        2 
   3  chr3_21813065     ZBoe    G    C      0.5      1        2 
   3  chr3_21813065     ZGre    G    C        0      0        2 
   3  chr3_21813065     ZHar    G    C        0      0        2 
   3  chr3_21813065   Sample    G    C        0      0        2 
   3  chr3_21814083     AAsi    A    G        0      0        2 
   3  chr3_21814083     AKia    A    G        1      2        2 
   3  chr3_21814083     AOna    A    G        0      0        2 
   3  chr3_21814083     ASom    A    G        0      0        2 
   3  chr3_21814083     HCab    A    G        0      0        2 
   3  chr3_21814083     HPrz    A    G        0      0        2 
   3  chr3_21814083     ZBoe    A    G        0      0        2 
   3  chr3_21814083     ZGre    A    G        0      0        2 
   3  chr3_21814083     ZHar    A    G        0      0        2 
   3  chr3_21814083   Sample    A    G        0      0        2 
   3  chr3_21816470     AAsi    T    C        0      0        2 
   3  chr3_21816470     AKia    T    C        0      0        2 
   3  chr3_21816470     AOna    T    C        0      0        2 
   3  chr3_21816470     ASom    T    C        0      0        2 
   3  chr3_21816470     HCab    T    C        0      0        2 
   3  chr3_21816470     HPrz    T    C      0.5      1        2 
   3  chr3_21816470     ZBoe    T    C        0      0        2 
   3  chr3_21816470     ZGre    T    C        0      0        2 
   3  chr3_21816470     ZHar    T    C        0      0        2 
   3  chr3_21816470   Sample    T    C        0      0        2 
   3  chr3_21816788     AAsi    A    G        0      0        2 
   3  chr3_21816788     AKia    A    G        0      0        2 
   3  chr3_21816788     AOna    A    G        0      0        2 
   3  chr3_21816788     ASom    A    G        0      0        2 
   3  chr3_21816788     HCab    A    G        0      0        2 
   3  chr3_21816788     HPrz    A    G        0      0        2 
   3  chr3_21816788     ZBoe    A    G      0.5      1        2 
   3  chr3_21816788     ZGre    A    G        0      0        2 
   3  chr3_21816788     ZHar    A    G        0      0        2 
   3  chr3_21816788   Sample    A    G        0      0        2 
   3  chr3_21819727     AAsi    C    G        1      2        2 
   3  chr3_21819727     AKia    C    G        0      0        2 
   3  chr3_21819727     AOna    C    G        0      0        2 
   3  chr3_21819727     ASom    C    G        1      2        2 
   3  chr3_21819727     HCab    C    G        0      0        2 
   3  chr3_21819727     HPrz    C    G        0      0        2 
   3  chr3_21819727     ZBoe    C    G        0      0        2 
   3  chr3_21819727     ZGre    C    G        0      0        2 
   3  chr3_21819727     ZHar    C    G        0      0        2 
   3  chr3_21819727   Sample    C    G        1      2        2 
   3  chr3_21821312     AAsi    A    G        0      0        2 
   3  chr3_21821312     AKia    A    G        0      0        2 
   3  chr3_21821312     AOna    A    G        0      0        2 
   3  chr3_21821312     ASom    A    G        0      0        2 
   3  chr3_21821312     HCab    A    G        0      0        2 
   3  chr3_21821312     HPrz    A    G        0      0        2 
   3  chr3_21821312     ZBoe    A    G        0      0        2 
   3  chr3_21821312     ZGre    A    G        1      2        2 
   3  chr3_21821312     ZHar    A    G        0      0        2 
   3  chr3_21821312   Sample    A    G        0      0        2 
   3  chr3_21821657     AAsi    T    C      0.5      1        2 
   3  chr3_21821657     AKia    T    C        0      0        2 
   3  chr3_21821657     AOna    T    C        0      0        2 
   3  chr3_21821657     ASom    T    C        0      0        2 
   3  chr3_21821657     HCab    T    C        0      0        2 
   3  chr3_21821657     HPrz    T    C        0      0        2 
   3  chr3_21821657     ZBoe    T    C        0      0        2 
   3  chr3_21821657     ZGre    T    C        0      0        2 
   3  chr3_21821657     ZHar    T    C        0      0        2 
   3  chr3_21821657   Sample    T    C        1      2        2 
   3  chr3_21822086     AAsi    C    T        0      0        2 
   3  chr3_21822086     AKia    C    T        0      0        2 
   3  chr3_21822086     AOna    C    T        0      0        2 
   3  chr3_21822086     ASom    C    T        0      0        2 
   3  chr3_21822086     HCab    C    T        0      0        2 
   3  chr3_21822086     HPrz    C    T        0      0        2 
   3  chr3_21822086     ZBoe    C    T        1      2        2 
   3  chr3_21822086     ZGre    C    T        1      2        2 
   3  chr3_21822086     ZHar    C    T        1      2        2 
   3  chr3_21822086   Sample    C    T        0      0        2 
   3  chr3_21823304     AAsi    T    C        1      2        2 
   3  chr3_21823304     AKia    T    C        0      0        2 
   3  chr3_21823304     AOna    T    C        0      0        2 
   3  chr3_21823304     ASom    T    C        1      2        2 
   3  chr3_21823304     HCab    T    C        0      0        2 
   3  chr3_21823304     HPrz    T    C        0      0        2 
   3  chr3_21823304     ZBoe    T    C        0      0        2 
   3  chr3_21823304     ZGre    T    C        0      0        2 
   3  chr3_21823304     ZHar    T    C        0      0        2 
   3  chr3_21823304   Sample    T    C        1      2        2 
   3  chr3_21830453     AAsi    A    G      0.5      1        2 
   3  chr3_21830453     AKia    A    G        0      0        2 
   3  chr3_21830453     AOna    A    G        0      0        2 
   3  chr3_21830453     ASom    A    G        0      0        2 
   3  chr3_21830453     HCab    A    G        0      0        2 
   3  chr3_21830453     HPrz    A    G        0      0        2 
   3  chr3_21830453     ZBoe    A    G        0      0        2 
   3  chr3_21830453     ZGre    A    G        0      0        2 
   3  chr3_21830453     ZHar    A    G        0      0        2 
   3  chr3_21830453   Sample    A    G        0      0        2 
   3  chr3_21831532     AAsi    T    C        0      0        2 
   3  chr3_21831532     AKia    T    C        0      0        2 
   3  chr3_21831532     AOna    T    C        0      0        2 
   3  chr3_21831532     ASom    T    C        0      0        2 
   3  chr3_21831532     HCab    T    C        0      0        2 
   3  chr3_21831532     HPrz    T    C        0      0        2 
   3  chr3_21831532     ZBoe    T    C        0      0        2 
   3  chr3_21831532     ZGre    T    C        0      0        2 
   3  chr3_21831532     ZHar    T    C        1      2        2 
   3  chr3_21831532   Sample    T    C        0      0        2 
   3  chr3_21831698     AAsi    C    A        0      0        2 
   3  chr3_21831698     AKia    C    A        0      0        2 
   3  chr3_21831698     AOna    C    A        0      0        2 
   3  chr3_21831698     ASom    C    A        0      0        2 
   3  chr3_21831698     HCab    C    A        0      0        2 
   3  chr3_21831698     HPrz    C    A      0.5      1        2 
   3  chr3_21831698     ZBoe    C    A        0      0        2 
   3  chr3_21831698     ZGre    C    A        0      0        2 
   3  chr3_21831698     ZHar    C    A        0      0        2 
   3  chr3_21831698   Sample    C    A        0      0        2 
   3  chr3_21832546     AAsi    C    T        0      0        2 
   3  chr3_21832546     AKia    C    T        0      0        2 
   3  chr3_21832546     AOna    C    T        0      0        2 
   3  chr3_21832546     ASom    C    T        0      0        2 
   3  chr3_21832546     HCab    C    T        1      2        2 
   3  chr3_21832546     HPrz    C    T        1      2        2 
   3  chr3_21832546     ZBoe    C    T        0      0        2 
   3  chr3_21832546     ZGre    C    T        0      0        2 
   3  chr3_21832546     ZHar    C    T        0      0        2 
   3  chr3_21832546   Sample    C    T        0      0        2 
   3  chr3_21834197     AAsi    C    T        0      0        2 
   3  chr3_21834197     AKia    C    T        0      0        2 
   3  chr3_21834197     AOna    C    T        0      0        2 
   3  chr3_21834197     ASom    C    T        0      0        2 
   3  chr3_21834197     HCab    C    T        0      0        2 
   3  chr3_21834197     HPrz    C    T      0.5      1        2 
   3  chr3_21834197     ZBoe    C    T        0      0        2 
   3  chr3_21834197     ZGre    C    T        0      0        2 
   3  chr3_21834197     ZHar    C    T        0      0        2 
   3  chr3_21834197   Sample    C    T        0      0        2 
   3  chr3_21835704     AAsi    C    T        0      0        2 
   3  chr3_21835704     AKia    C    T        0      0        2 
   3  chr3_21835704     AOna    C    T        0      0        2 
   3  chr3_21835704     ASom    C    T        0      0        2 
   3  chr3_21835704     HCab    C    T        0      0        2 
   3  chr3_21835704     HPrz    C    T      0.5      1        2 
   3  chr3_21835704     ZBoe    C    T        0      0        2 
   3  chr3_21835704     ZGre    C    T        0      0        2 
   3  chr3_21835704     ZHar    C    T        0      0        2 
   3  chr3_21835704   Sample    C    T        0      0        2 
   3  chr3_21839168     AAsi    A    G        0      0        2 
   3  chr3_21839168     AKia    A    G        0      0        2 
   3  chr3_21839168     AOna    A    G        0      0        2 
   3  chr3_21839168     ASom    A    G        0      0        2 
   3  chr3_21839168     HCab    A    G        0      0        2 
   3  chr3_21839168     HPrz    A    G        0      0        2 
   3  chr3_21839168     ZBoe    A    G        0      0        2 
   3  chr3_21839168     ZGre    A    G        1      2        2 
   3  chr3_21839168     ZHar    A    G        0      0        2 
   3  chr3_21839168   Sample    A    G        0      0        2 
   3  chr3_21839758     AAsi    A    G        0      0        2 
   3  chr3_21839758     AKia    A    G        0      0        2 
   3  chr3_21839758     AOna    A    G        0      0        2 
   3  chr3_21839758     ASom    A    G        0      0        2 
   3  chr3_21839758     HCab    A    G        1      2        2 
   3  chr3_21839758     HPrz    A    G        1      2        2 
   3  chr3_21839758     ZBoe    A    G        0      0        2 
   3  chr3_21839758     ZGre    A    G        0      0        2 
   3  chr3_21839758     ZHar    A    G        0      0        2 
   3  chr3_21839758   Sample    A    G        0      0        2 
   3  chr3_21842910     AAsi    A    G        0      0        2 
   3  chr3_21842910     AKia    A    G        0      0        2 
   3  chr3_21842910     AOna    A    G        0      0        2 
   3  chr3_21842910     ASom    A    G        0      0        2 
   3  chr3_21842910     HCab    A    G        1      2        2 
   3  chr3_21842910     HPrz    A    G        1      2        2 
   3  chr3_21842910     ZBoe    A    G        0      0        2 
   3  chr3_21842910     ZGre    A    G        0      0        2 
   3  chr3_21842910     ZHar    A    G        0      0        2 
   3  chr3_21842910   Sample    A    G        0      0        2 
   3  chr3_21849823     AAsi    A    T        0      0        2 
   3  chr3_21849823     AKia    A    T        0      0        2 
   3  chr3_21849823     AOna    A    T        0      0        2 
   3  chr3_21849823     ASom    A    T        0      0        2 
   3  chr3_21849823     HCab    A    T        1      2        2 
   3  chr3_21849823     HPrz    A    T        1      2        2 
   3  chr3_21849823     ZBoe    A    T        0      0        2 
   3  chr3_21849823     ZGre    A    T        0      0        2 
   3  chr3_21849823     ZHar    A    T        0      0        2 
   3  chr3_21849823   Sample    A    T        0      0        2 
   3  chr3_21855102     AAsi    A    G        0      0        2 
   3  chr3_21855102     AKia    A    G        1      2        2 
   3  chr3_21855102     AOna    A    G        1      2        2 
   3  chr3_21855102     ASom    A    G        0      0        2 
   3  chr3_21855102     HCab    A    G        0      0        2 
   3  chr3_21855102     HPrz    A    G        0      0        2 
   3  chr3_21855102     ZBoe    A    G        0      0        2 
   3  chr3_21855102     ZGre    A    G        0      0        2 
   3  chr3_21855102     ZHar    A    G        0      0        2 
   3  chr3_21855102   Sample    A    G        0      0        2 
   3  chr3_21858650     AAsi    A    G        0      0        2 
   3  chr3_21858650     AKia    A    G        1      2        2 
   3  chr3_21858650     AOna    A    G        0      0        2 
   3  chr3_21858650     ASom    A    G        0      0        2 
   3  chr3_21858650     HCab    A    G        0      0        2 
   3  chr3_21858650     HPrz    A    G        0      0        2 
   3  chr3_21858650     ZBoe    A    G        0      0        2 
   3  chr3_21858650     ZGre    A    G        0      0        2 
   3  chr3_21858650     ZHar    A    G        0      0        2 
   3  chr3_21858650   Sample    A    G        0      0        2 
   3  chr3_21859860     AAsi    G    C        1      2        2 
   3  chr3_21859860     AKia    G    C        0      0        2 
   3  chr3_21859860     AOna    G    C        0      0        2 
   3  chr3_21859860     ASom    G    C        0      0        2 
   3  chr3_21859860     HCab    G    C        0      0        2 
   3  chr3_21859860     HPrz    G    C        0      0        2 
   3  chr3_21859860     ZBoe    G    C        0      0        2 
   3  chr3_21859860     ZGre    G    C        0      0        2 
   3  chr3_21859860     ZHar    G    C        0      0        2 
   3  chr3_21859860   Sample    G    C        0      0        2 
   3  chr3_21860480     AAsi    C    A        0      0        2 
   3  chr3_21860480     AKia    C    A        0      0        2 
   3  chr3_21860480     AOna    C    A        0      0        2 
   3  chr3_21860480     ASom    C    A        0      0        2 
   3  chr3_21860480     HCab    C    A        0      0        2 
   3  chr3_21860480     HPrz    C    A        0      0        2 
   3  chr3_21860480     ZBoe    C    A      0.5      1        2 
   3  chr3_21860480     ZGre    C    A        0      0        2 
   3  chr3_21860480     ZHar    C    A        0      0        2 
   3  chr3_21860480   Sample    C    A        0      0        2 
   3  chr3_21867216     AAsi    G    C      0.5      1        2 
   3  chr3_21867216     AKia    G    C        0      0        2 
   3  chr3_21867216     AOna    G    C        0      0        2 
   3  chr3_21867216     ASom    G    C        0      0        2 
   3  chr3_21867216     HCab    G    C        0      0        2 
   3  chr3_21867216     HPrz    G    C        0      0        2 
   3  chr3_21867216     ZBoe    G    C        0      0        2 
   3  chr3_21867216     ZGre    G    C        0      0        2 
   3  chr3_21867216     ZHar    G    C        0      0        2 
   3  chr3_21867216   Sample    G    C        0      0        2 
   3  chr3_21867726     AAsi    C    G      0.5      1        2 
   3  chr3_21867726     AKia    C    G        0      0        2 
   3  chr3_21867726     AOna    C    G        0      0        2 
   3  chr3_21867726     ASom    C    G        0      0        2 
   3  chr3_21867726     HCab    C    G        0      0        2 
   3  chr3_21867726     HPrz    C    G        0      0        2 
   3  chr3_21867726     ZBoe    C    G        0      0        2 
   3  chr3_21867726     ZGre    C    G        0      0        2 
   3  chr3_21867726     ZHar    C    G        0      0        2 
   3  chr3_21867726   Sample    C    G        0      0        2 
   3  chr3_21870698     AAsi    A    G        0      0        2 
   3  chr3_21870698     AKia    A    G        0      0        2 
   3  chr3_21870698     AOna    A    G        1      2        2 
   3  chr3_21870698     ASom    A    G        0      0        2 
   3  chr3_21870698     HCab    A    G        0      0        2 
   3  chr3_21870698     HPrz    A    G        0      0        2 
   3  chr3_21870698     ZBoe    A    G        0      0        2 
   3  chr3_21870698     ZGre    A    G        0      0        2 
   3  chr3_21870698     ZHar    A    G        0      0        2 
   3  chr3_21870698   Sample    A    G        0      0        2 
   3  chr3_21870737     AAsi    G    A        0      0        2 
   3  chr3_21870737     AKia    G    A        0      0        2 
   3  chr3_21870737     AOna    G    A        0      0        2 
   3  chr3_21870737     ASom    G    A        0      0        2 
   3  chr3_21870737     HCab    G    A        1      2        2 
   3  chr3_21870737     HPrz    G    A        1      2        2 
   3  chr3_21870737     ZBoe    G    A        0      0        2 
   3  chr3_21870737     ZGre    G    A        0      0        2 
   3  chr3_21870737     ZHar    G    A        0      0        2 
   3  chr3_21870737   Sample    G    A        0      0        2 
   3  chr3_21871205     AAsi    A    G        0      0        2 
   3  chr3_21871205     AKia    A    G        0      0        2 
   3  chr3_21871205     AOna    A    G        0      0        2 
   3  chr3_21871205     ASom    A    G        0      0        2 
   3  chr3_21871205     HCab    A    G        0      0        2 
   3  chr3_21871205     HPrz    A    G        0      0        2 
   3  chr3_21871205     ZBoe    A    G      0.5      1        2 
   3  chr3_21871205     ZGre    A    G        0      0        2 
   3  chr3_21871205     ZHar    A    G        0      0        2 
   3  chr3_21871205   Sample    A    G        0      0        2 
   3  chr3_21874316     AAsi    T    A        0      0        2 
   3  chr3_21874316     AKia    T    A        0      0        2 
   3  chr3_21874316     AOna    T    A        0      0        2 
   3  chr3_21874316     ASom    T    A        0      0        2 
   3  chr3_21874316     HCab    T    A        0      0        2 
   3  chr3_21874316     HPrz    T    A        0      0        2 
   3  chr3_21874316     ZBoe    T    A      0.5      1        2 
   3  chr3_21874316     ZGre    T    A        0      0        2 
   3  chr3_21874316     ZHar    T    A        0      0        2 
   3  chr3_21874316   Sample    T    A        0      0        2 
   3  chr3_21876983     AAsi    C    T        0      0        2 
   3  chr3_21876983     AKia    C    T        0      0        2 
   3  chr3_21876983     AOna    C    T        1      2        2 
   3  chr3_21876983     ASom    C    T        0      0        2 
   3  chr3_21876983     HCab    C    T        0      0        2 
   3  chr3_21876983     HPrz    C    T        0      0        2 
   3  chr3_21876983     ZBoe    C    T        0      0        2 
   3  chr3_21876983     ZGre    C    T        0      0        2 
   3  chr3_21876983     ZHar    C    T        0      0        2 
   3  chr3_21876983   Sample    C    T        0      0        2 
   3  chr3_21877552     AAsi    T    C      0.5      1        2 
   3  chr3_21877552     AKia    T    C        0      0        2 
   3  chr3_21877552     AOna    T    C        0      0        2 
   3  chr3_21877552     ASom    T    C        0      0        2 
   3  chr3_21877552     HCab    T    C        0      0        2 
   3  chr3_21877552     HPrz    T    C        0      0        2 
   3  chr3_21877552     ZBoe    T    C        0      0        2 
   3  chr3_21877552     ZGre    T    C        0      0        2 
   3  chr3_21877552     ZHar    T    C        0      0        2 
   3  chr3_21877552   Sample    T    C        1      2        2 
   3  chr3_21888759     AAsi    A    G        1      2        2 
   3  chr3_21888759     AKia    A    G        0      0        2 
   3  chr3_21888759     AOna    A    G        0      0        2 
   3  chr3_21888759     ASom    A    G        0      0        2 
   3  chr3_21888759     HCab    A    G        0      0        2 
   3  chr3_21888759     HPrz    A    G        0      0        2 
   3  chr3_21888759     ZBoe    A    G        0      0        2 
   3  chr3_21888759     ZGre    A    G        0      0        2 
   3  chr3_21888759     ZHar    A    G        0      0        2 
   3  chr3_21888759   Sample    A    G        1      2        2 
   3  chr3_21895128     AAsi    G    A        0      0        2 
   3  chr3_21895128     AKia    G    A      0.5      1        2 
   3  chr3_21895128     AOna    G    A        0      0        2 
   3  chr3_21895128     ASom    G    A        0      0        2 
   3  chr3_21895128     HCab    G    A        0      0        2 
   3  chr3_21895128     HPrz    G    A        0      0        2 
   3  chr3_21895128     ZBoe    G    A        0      0        2 
   3  chr3_21895128     ZGre    G    A        0      0        2 
   3  chr3_21895128     ZHar    G    A        0      0        2 
   3  chr3_21895128   Sample    G    A        0      0        2 
   3  chr3_21897667     AAsi    T    C        0      0        2 
   3  chr3_21897667     AKia    T    C        0      0        2 
   3  chr3_21897667     AOna    T    C        0      0        2 
   3  chr3_21897667     ASom    T    C        0      0        2 
   3  chr3_21897667     HCab    T    C        0      0        2 
   3  chr3_21897667     HPrz    T    C        0      0        2 
   3  chr3_21897667     ZBoe    T    C        0      0        2 
   3  chr3_21897667     ZGre    T    C        1      2        2 
   3  chr3_21897667     ZHar    T    C        0      0        2 
   3  chr3_21897667   Sample    T    C        0      0        2 
   3  chr3_21900742     AAsi    G    C        0      0        2 
   3  chr3_21900742     AKia    G    C        0      0        2 
   3  chr3_21900742     AOna    G    C        0      0        2 
   3  chr3_21900742     ASom    G    C        0      0        2 
   3  chr3_21900742     HCab    G    C        1      2        2 
   3  chr3_21900742     HPrz    G    C        1      2        2 
   3  chr3_21900742     ZBoe    G    C        0      0        2 
   3  chr3_21900742     ZGre    G    C        0      0        2 
   3  chr3_21900742     ZHar    G    C        0      0        2 
   3  chr3_21900742   Sample    G    C        0      0        2 
   3  chr3_21903212     AAsi    T    G        0      0        2 
   3  chr3_21903212     AKia    T    G        0      0        2 
   3  chr3_21903212     AOna    T    G        0      0        2 
   3  chr3_21903212     ASom    T    G        0      0        2 
   3  chr3_21903212     HCab    T    G        0      0        2 
   3  chr3_21903212     HPrz    T    G        0      0        2 
   3  chr3_21903212     ZBoe    T    G        0      0        2 
   3  chr3_21903212     ZGre    T    G      0.5      1        2 
   3  chr3_21903212     ZHar    T    G        0      0        2 
   3  chr3_21903212   Sample    T    G        0      0        2 
   3  chr3_21909449     AAsi    A    G        0      0        2 
   3  chr3_21909449     AKia    A    G        0      0        2 
   3  chr3_21909449     AOna    A    G        0      0        2 
   3  chr3_21909449     ASom    A    G        1      2        2 
   3  chr3_21909449     HCab    A    G        0      0        2 
   3  chr3_21909449     HPrz    A    G        0      0        2 
   3  chr3_21909449     ZBoe    A    G        0      0        2 
   3  chr3_21909449     ZGre    A    G        0      0        2 
   3  chr3_21909449     ZHar    A    G        0      0        2 
   3  chr3_21909449   Sample    A    G        0      0        2 
   3  chr3_21920920     AAsi    C    T        0      0        2 
   3  chr3_21920920     AKia    C    T        1      2        2 
   3  chr3_21920920     AOna    C    T        1      2        2 
   3  chr3_21920920     ASom    C    T        0      0        2 
   3  chr3_21920920     HCab    C    T        0      0        2 
   3  chr3_21920920     HPrz    C    T        0      0        2 
   3  chr3_21920920     ZBoe    C    T        0      0        2 
   3  chr3_21920920     ZGre    C    T        0      0        2 
   3  chr3_21920920     ZHar    C    T        0      0        2 
   3  chr3_21920920   Sample    C    T        0      0        2 
   3  chr3_21926719     AAsi    A    G        0      0        2 
   3  chr3_21926719     AKia    A    G        0      0        2 
   3  chr3_21926719     AOna    A    G        0      0        2 
   3  chr3_21926719     ASom    A    G        0      0        2 
   3  chr3_21926719     HCab    A    G        1      2        2 
   3  chr3_21926719     HPrz    A    G        1      2        2 
   3  chr3_21926719     ZBoe    A    G        0      0        2 
   3  chr3_21926719     ZGre    A    G        0      0        2 
   3  chr3_21926719     ZHar    A    G        0      0        2 
   3  chr3_21926719   Sample    A    G        0      0        2 
   3  chr3_21945007     AAsi    G    T        0      0        2 
   3  chr3_21945007     AKia    G    T        0      0        2 
   3  chr3_21945007     AOna    G    T        0      0        2 
   3  chr3_21945007     ASom    G    T        0      0        2 
   3  chr3_21945007     HCab    G    T        1      2        2 
   3  chr3_21945007     HPrz    G    T        1      2        2 
   3  chr3_21945007     ZBoe    G    T        0      0        2 
   3  chr3_21945007     ZGre    G    T        0      0        2 
   3  chr3_21945007     ZHar    G    T        0      0        2 
   3  chr3_21945007   Sample    G    T        0      0        2 
   3  chr3_21949106     AAsi    T    C        0      0        2 
   3  chr3_21949106     AKia    T    C        0      0        2 
   3  chr3_21949106     AOna    T    C        0      0        2 
   3  chr3_21949106     ASom    T    C        0      0        2 
   3  chr3_21949106     HCab    T    C        1      2        2 
   3  chr3_21949106     HPrz    T    C        1      2        2 
   3  chr3_21949106     ZBoe    T    C        0      0        2 
   3  chr3_21949106     ZGre    T    C        0      0        2 
   3  chr3_21949106     ZHar    T    C        0      0        2 
   3  chr3_21949106   Sample    T    C        0      0        2 
   3  chr3_21952847     AAsi    A    G      0.5      1        2 
   3  chr3_21952847     AKia    A    G        0      0        2 
   3  chr3_21952847     AOna    A    G        0      0        2 
   3  chr3_21952847     ASom    A    G        0      0        2 
   3  chr3_21952847     HCab    A    G        0      0        2 
   3  chr3_21952847     HPrz    A    G        0      0        2 
   3  chr3_21952847     ZBoe    A    G        0      0        2 
   3  chr3_21952847     ZGre    A    G        0      0        2 
   3  chr3_21952847     ZHar    A    G        0      0        2 
   3  chr3_21952847   Sample    A    G        1      2        2 
   3  chr3_21959037     AAsi    G    A        0      0        2 
   3  chr3_21959037     AKia    G    A        0      0        2 
   3  chr3_21959037     AOna    G    A        1      2        2 
   3  chr3_21959037     ASom    G    A        0      0        2 
   3  chr3_21959037     HCab    G    A        0      0        2 
   3  chr3_21959037     HPrz    G    A        0      0        2 
   3  chr3_21959037     ZBoe    G    A        0      0        2 
   3  chr3_21959037     ZGre    G    A        0      0        2 
   3  chr3_21959037     ZHar    G    A        0      0        2 
   3  chr3_21959037   Sample    G    A        0      0        2 
   3  chr3_21960250     AAsi    T    C        0      0        2 
   3  chr3_21960250     AKia    T    C        0      0        2 
   3  chr3_21960250     AOna    T    C        0      0        2 
   3  chr3_21960250     ASom    T    C        0      0        2 
   3  chr3_21960250     HCab    T    C        0      0        2 
   3  chr3_21960250     HPrz    T    C        0      0        2 
   3  chr3_21960250     ZBoe    T    C        0      0        2 
   3  chr3_21960250     ZGre    T    C      0.5      1        2 
   3  chr3_21960250     ZHar    T    C        0      0        2 
   3  chr3_21960250   Sample    T    C        0      0        2 
   3  chr3_21961964     AAsi    T    A        0      0        2 
   3  chr3_21961964     AKia    T    A        0      0        2 
   3  chr3_21961964     AOna    T    A        0      0        2 
   3  chr3_21961964     ASom    T    A        0      0        2 
   3  chr3_21961964     HCab    T    A        0      0        2 
   3  chr3_21961964     HPrz    T    A        0      0        2 
   3  chr3_21961964     ZBoe    T    A        0      0        2 
   3  chr3_21961964     ZGre    T    A      0.5      1        2 
   3  chr3_21961964     ZHar    T    A        0      0        2 
   3  chr3_21961964   Sample    T    A        0      0        2 
   3  chr3_21963211     AAsi    G    C        0      0        2 
   3  chr3_21963211     AKia    G    C        0      0        2 
   3  chr3_21963211     AOna    G    C        0      0        2 
   3  chr3_21963211     ASom    G    C        0      0        2 
   3  chr3_21963211     HCab    G    C        0      0        2 
   3  chr3_21963211     HPrz    G    C        0      0        2 
   3  chr3_21963211     ZBoe    G    C        0      0        2 
   3  chr3_21963211     ZGre    G    C        1      2        2 
   3  chr3_21963211     ZHar    G    C        0      0        2 
   3  chr3_21963211   Sample    G    C        0      0        2 
   3  chr3_21968770     AAsi    T    C        0      0        2 
   3  chr3_21968770     AKia    T    C        0      0        2 
   3  chr3_21968770     AOna    T    C        0      0        2 
   3  chr3_21968770     ASom    T    C        0      0        2 
   3  chr3_21968770     HCab    T    C        1      2        2 
   3  chr3_21968770     HPrz    T    C        1      2        2 
   3  chr3_21968770     ZBoe    T    C        0      0        2 
   3  chr3_21968770     ZGre    T    C        0      0        2 
   3  chr3_21968770     ZHar    T    C        0      0        2 
   3  chr3_21968770   Sample    T    C        0      0        2 
   3  chr3_21969011     AAsi    T    A        0      0        2 
   3  chr3_21969011     AKia    T    A        0      0        2 
   3  chr3_21969011     AOna    T    A        0      0        2 
   3  chr3_21969011     ASom    T    A        0      0        2 
   3  chr3_21969011     HCab    T    A        0      0        2 
   3  chr3_21969011     HPrz    T    A        0      0        2 
   3  chr3_21969011     ZBoe    T    A        0      0        2 
   3  chr3_21969011     ZGre    T    A        0      0        2 
   3  chr3_21969011     ZHar    T    A        1      2        2 
   3  chr3_21969011   Sample    T    A        0      0        2 
   3  chr3_21971235     AAsi    G    T        0      0        2 
   3  chr3_21971235     AKia    G    T        0      0        2 
   3  chr3_21971235     AOna    G    T        0      0        2 
   3  chr3_21971235     ASom    G    T        0      0        2 
   3  chr3_21971235     HCab    G    T        0      0        2 
   3  chr3_21971235     HPrz    G    T      0.5      1        2 
   3  chr3_21971235     ZBoe    G    T        0      0        2 
   3  chr3_21971235     ZGre    G    T        0      0        2 
   3  chr3_21971235     ZHar    G    T        0      0        2 
   3  chr3_21971235   Sample    G    T        0      0        2 
   3  chr3_21972841     AAsi    C    G        0      0        2 
   3  chr3_21972841     AKia    C    G        0      0        2 
   3  chr3_21972841     AOna    C    G        0      0        2 
   3  chr3_21972841     ASom    C    G        0      0        2 
   3  chr3_21972841     HCab    C    G        1      2        2 
   3  chr3_21972841     HPrz    C    G        1      2        2 
   3  chr3_21972841     ZBoe    C    G        0      0        2 
   3  chr3_21972841     ZGre    C    G        0      0        2 
   3  chr3_21972841     ZHar    C    G        0      0        2 
   3  chr3_21972841   Sample    C    G        0      0        2 
   3  chr3_21979134     AAsi    C    T        0      0        2 
   3  chr3_21979134     AKia    C    T        0      0        2 
   3  chr3_21979134     AOna    C    T        0      0        2 
   3  chr3_21979134     ASom    C    T        1      2        2 
   3  chr3_21979134     HCab    C    T        0      0        2 
   3  chr3_21979134     HPrz    C    T        0      0        2 
   3  chr3_21979134     ZBoe    C    T        0      0        2 
   3  chr3_21979134     ZGre    C    T        0      0        2 
   3  chr3_21979134     ZHar    C    T        0      0        2 
   3  chr3_21979134   Sample    C    T        0      0        2 
   3  chr3_22002691     AAsi    G    T        0      0        2 
   3  chr3_22002691     AKia    G    T        0      0        2 
   3  chr3_22002691     AOna    G    T        1      2        2 
   3  chr3_22002691     ASom    G    T        0      0        2 
   3  chr3_22002691     HCab    G    T        0      0        2 
   3  chr3_22002691     HPrz    G    T        0      0        2 
   3  chr3_22002691     ZBoe    G    T        0      0        2 
   3  chr3_22002691     ZGre    G    T        0      0        2 
   3  chr3_22002691     ZHar    G    T        0      0        2 
   3  chr3_22002691   Sample    G    T        0      0        2 
   3  chr3_22006249     AAsi    A    G        0      0        2 
   3  chr3_22006249     AKia    A    G        0      0        2 
   3  chr3_22006249     AOna    A    G        0      0        2 
   3  chr3_22006249     ASom    A    G        0      0        2 
   3  chr3_22006249     HCab    A    G        0      0        2 
   3  chr3_22006249     HPrz    A    G        0      0        2 
   3  chr3_22006249     ZBoe    A    G        0      0        2 
   3  chr3_22006249     ZGre    A    G        1      2        2 
   3  chr3_22006249     ZHar    A    G        0      0        2 
   3  chr3_22006249   Sample    A    G        0      0        2 
   3  chr3_22009412     AAsi    G    C        0      0        2 
   3  chr3_22009412     AKia    G    C        0      0        2 
   3  chr3_22009412     AOna    G    C        0      0        2 
   3  chr3_22009412     ASom    G    C        0      0        2 
   3  chr3_22009412     HCab    G    C        0      0        2 
   3  chr3_22009412     HPrz    G    C        0      0        2 
   3  chr3_22009412     ZBoe    G    C        0      0        2 
   3  chr3_22009412     ZGre    G    C        1      2        2 
   3  chr3_22009412     ZHar    G    C        0      0        2 
   3  chr3_22009412   Sample    G    C        0      0        2 
   3  chr3_22020819     AAsi    C    T        0      0        2 
   3  chr3_22020819     AKia    C    T        0      0        2 
   3  chr3_22020819     AOna    C    T        0      0        2 
   3  chr3_22020819     ASom    C    T        0      0        2 
   3  chr3_22020819     HCab    C    T        0      0        2 
   3  chr3_22020819     HPrz    C    T      0.5      1        2 
   3  chr3_22020819     ZBoe    C    T        0      0        2 
   3  chr3_22020819     ZGre    C    T        0      0        2 
   3  chr3_22020819     ZHar    C    T        0      0        2 
   3  chr3_22020819   Sample    C    T        0      0        2 
   3  chr3_22029102     AAsi    T    C        0      0        2 
   3  chr3_22029102     AKia    T    C        0      0        2 
   3  chr3_22029102     AOna    T    C        0      0        2 
   3  chr3_22029102     ASom    T    C        0      0        2 
   3  chr3_22029102     HCab    T    C        1      2        2 
   3  chr3_22029102     HPrz    T    C        1      2        2 
   3  chr3_22029102     ZBoe    T    C        0      0        2 
   3  chr3_22029102     ZGre    T    C        0      0        2 
   3  chr3_22029102     ZHar    T    C        0      0        2 
   3  chr3_22029102   Sample    T    C        0      0        2 
   3  chr3_22031750     AAsi    G    T        0      0        2 
   3  chr3_22031750     AKia    G    T        0      0        2 
   3  chr3_22031750     AOna    G    T        0      0        2 
   3  chr3_22031750     ASom    G    T        0      0        2 
   3  chr3_22031750     HCab    G    T        0      0        2 
   3  chr3_22031750     HPrz    G    T        0      0        2 
   3  chr3_22031750     ZBoe    G    T        0      0        2 
   3  chr3_22031750     ZGre    G    T      0.5      1        2 
   3  chr3_22031750     ZHar    G    T        0      0        2 
   3  chr3_22031750   Sample    G    T        0      0        2 
   3  chr3_22033697     AAsi    T    A        0      0        2 
   3  chr3_22033697     AKia    T    A        0      0        2 
   3  chr3_22033697     AOna    T    A        0      0        2 
   3  chr3_22033697     ASom    T    A        0      0        2 
   3  chr3_22033697     HCab    T    A        0      0        2 
   3  chr3_22033697     HPrz    T    A      0.5      1        2 
   3  chr3_22033697     ZBoe    T    A        0      0        2 
   3  chr3_22033697     ZGre    T    A        0      0        2 
   3  chr3_22033697     ZHar    T    A        0      0        2 
   3  chr3_22033697   Sample    T    A        0      0        2 
   3  chr3_22034472     AAsi    G    A        1      2        2 
   3  chr3_22034472     AKia    G    A        0      0        2 
   3  chr3_22034472     AOna    G    A        0      0        2 
   3  chr3_22034472     ASom    G    A        1      2        2 
   3  chr3_22034472     HCab    G    A        0      0        2 
   3  chr3_22034472     HPrz    G    A        0      0        2 
   3  chr3_22034472     ZBoe    G    A        0      0        2 
   3  chr3_22034472     ZGre    G    A        0      0        2 
   3  chr3_22034472     ZHar    G    A        0      0        2 
   3  chr3_22034472   Sample    G    A        0      0        2 
   3  chr3_22038421     AAsi    A    G        0      0        2 
   3  chr3_22038421     AKia    A    G        0      0        2 
   3  chr3_22038421     AOna    A    G        0      0        2 
   3  chr3_22038421     ASom    A    G        0      0        2 
   3  chr3_22038421     HCab    A    G        1      2        2 
   3  chr3_22038421     HPrz    A    G        1      2        2 
   3  chr3_22038421     ZBoe    A    G        0      0        2 
   3  chr3_22038421     ZGre    A    G        0      0        2 
   3  chr3_22038421     ZHar    A    G        0      0        2 
   3  chr3_22038421   Sample    A    G        0      0        2 
   3  chr3_22047366     AAsi    G    A        1      2        2 
   3  chr3_22047366     AKia    G    A        0      0        2 
   3  chr3_22047366     AOna    G    A        0      0        2 
   3  chr3_22047366     ASom    G    A        1      2        2 
   3  chr3_22047366     HCab    G    A        0      0        2 
   3  chr3_22047366     HPrz    G    A        0      0        2 
   3  chr3_22047366     ZBoe    G    A        0      0        2 
   3  chr3_22047366     ZGre    G    A        0      0        2 
   3  chr3_22047366     ZHar    G    A        0      0        2 
   3  chr3_22047366   Sample    G    A        1      2        2 
   3  chr3_22049263     AAsi    G    A        0      0        2 
   3  chr3_22049263     AKia    G    A        0      0        2 
   3  chr3_22049263     AOna    G    A        0      0        2 
   3  chr3_22049263     ASom    G    A        0      0        2 
   3  chr3_22049263     HCab    G    A        0      0        2 
   3  chr3_22049263     HPrz    G    A        0      0        2 
   3  chr3_22049263     ZBoe    G    A        1      2        2 
   3  chr3_22049263     ZGre    G    A        0      0        2 
   3  chr3_22049263     ZHar    G    A        0      0        2 
   3  chr3_22049263   Sample    G    A        0      0        2 
   3  chr3_22054255     AAsi    T    C        0      0        2 
   3  chr3_22054255     AKia    T    C        1      2        2 
   3  chr3_22054255     AOna    T    C        0      0        2 
   3  chr3_22054255     ASom    T    C        0      0        2 
   3  chr3_22054255     HCab    T    C        0      0        2 
   3  chr3_22054255     HPrz    T    C        0      0        2 
   3  chr3_22054255     ZBoe    T    C        0      0        2 
   3  chr3_22054255     ZGre    T    C        0      0        2 
   3  chr3_22054255     ZHar    T    C        0      0        2 
   3  chr3_22054255   Sample    T    C        0      0        2 
   3  chr3_22064034     AAsi    T    C        0      0        2 
   3  chr3_22064034     AKia    T    C        0      0        2 
   3  chr3_22064034     AOna    T    C        0      0        2 
   3  chr3_22064034     ASom    T    C        0      0        2 
   3  chr3_22064034     HCab    T    C        0      0        2 
   3  chr3_22064034     HPrz    T    C        0      0        2 
   3  chr3_22064034     ZBoe    T    C      0.5      1        2 
   3  chr3_22064034     ZGre    T    C        0      0        2 
   3  chr3_22064034     ZHar    T    C        0      0        2 
   3  chr3_22064034   Sample    T    C        0      0        2 
   3  chr3_22069187     AAsi    G    T        0      0        2 
   3  chr3_22069187     AKia    G    T        0      0        2 
   3  chr3_22069187     AOna    G    T        0      0        2 
   3  chr3_22069187     ASom    G    T        0      0        2 
   3  chr3_22069187     HCab    G    T        0      0        2 
   3  chr3_22069187     HPrz    G    T        0      0        2 
   3  chr3_22069187     ZBoe    G    T        0      0        2 
   3  chr3_22069187     ZGre    G    T        0      0        2 
   3  chr3_22069187     ZHar    G    T        1      2        2 
   3  chr3_22069187   Sample    G    T        0      0        2 
   3  chr3_22076743     AAsi    T    C        0      0        2 
   3  chr3_22076743     AKia    T    C        1      2        2 
   3  chr3_22076743     AOna    T    C        0      0        2 
   3  chr3_22076743     ASom    T    C        0      0        2 
   3  chr3_22076743     HCab    T    C        0      0        2 
   3  chr3_22076743     HPrz    T    C        0      0        2 
   3  chr3_22076743     ZBoe    T    C        0      0        2 
   3  chr3_22076743     ZGre    T    C        0      0        2 
   3  chr3_22076743     ZHar    T    C        0      0        2 
   3  chr3_22076743   Sample    T    C        0      0        2 
   3  chr3_22080437     AAsi    T    C        0      0        2 
   3  chr3_22080437     AKia    T    C        0      0        2 
   3  chr3_22080437     AOna    T    C        1      2        2 
   3  chr3_22080437     ASom    T    C        0      0        2 
   3  chr3_22080437     HCab    T    C        0      0        2 
   3  chr3_22080437     HPrz    T    C        0      0        2 
   3  chr3_22080437     ZBoe    T    C        0      0        2 
   3  chr3_22080437     ZGre    T    C        0      0        2 
   3  chr3_22080437     ZHar    T    C        0      0        2 
   3  chr3_22080437   Sample    T    C        0      0        2 
   3  chr3_22080733     AAsi    G    A        0      0        2 
   3  chr3_22080733     AKia    G    A        0      0        2 
   3  chr3_22080733     AOna    G    A        0      0        2 
   3  chr3_22080733     ASom    G    A        0      0        2 
   3  chr3_22080733     HCab    G    A        1      2        2 
   3  chr3_22080733     HPrz    G    A        1      2        2 
   3  chr3_22080733     ZBoe    G    A        0      0        2 
   3  chr3_22080733     ZGre    G    A        0      0        2 
   3  chr3_22080733     ZHar    G    A        0      0        2 
   3  chr3_22080733   Sample    G    A        0      0        2 
   3  chr3_22081026     AAsi    A    G      0.5      1        2 
   3  chr3_22081026     AKia    A    G        0      0        2 
   3  chr3_22081026     AOna    A    G        0      0        2 
   3  chr3_22081026     ASom    A    G        0      0        2 
   3  chr3_22081026     HCab    A    G        0      0        2 
   3  chr3_22081026     HPrz    A    G        0      0        2 
   3  chr3_22081026     ZBoe    A    G        0      0        2 
   3  chr3_22081026     ZGre    A    G        0      0        2 
   3  chr3_22081026     ZHar    A    G        0      0        2 
   3  chr3_22081026   Sample    A    G        0      0        2 
   3  chr3_22082563     AAsi    G    A      0.5      1        2 
   3  chr3_22082563     AKia    G    A        0      0        2 
   3  chr3_22082563     AOna    G    A        0      0        2 
   3  chr3_22082563     ASom    G    A        0      0        2 
   3  chr3_22082563     HCab    G    A        0      0        2 
   3  chr3_22082563     HPrz    G    A        0      0        2 
   3  chr3_22082563     ZBoe    G    A        0      0        2 
   3  chr3_22082563     ZGre    G    A        0      0        2 
   3  chr3_22082563     ZHar    G    A        0      0        2 
   3  chr3_22082563   Sample    G    A        1      2        2 
   3  chr3_22091645     AAsi    G    A        0      0        2 
   3  chr3_22091645     AKia    G    A        0      0        2 
   3  chr3_22091645     AOna    G    A        0      0        2 
   3  chr3_22091645     ASom    G    A        0      0        2 
   3  chr3_22091645     HCab    G    A        1      2        2 
   3  chr3_22091645     HPrz    G    A        1      2        2 
   3  chr3_22091645     ZBoe    G    A        0      0        2 
   3  chr3_22091645     ZGre    G    A        0      0        2 
   3  chr3_22091645     ZHar    G    A        0      0        2 
   3  chr3_22091645   Sample    G    A        0      0        2 
   3  chr3_22134536     AAsi    C    A        1      2        2 
   3  chr3_22134536     AKia    C    A        0      0        2 
   3  chr3_22134536     AOna    C    A        0      0        2 
   3  chr3_22134536     ASom    C    A        1      2        2 
   3  chr3_22134536     HCab    C    A        0      0        2 
   3  chr3_22134536     HPrz    C    A        0      0        2 
   3  chr3_22134536     ZBoe    C    A        0      0        2 
   3  chr3_22134536     ZGre    C    A        0      0        2 
   3  chr3_22134536     ZHar    C    A        0      0        2 
   3  chr3_22134536   Sample    C    A        1      2        2 
   3  chr3_22138550     AAsi    G    T        0      0        2 
   3  chr3_22138550     AKia    G    T        0      0        2 
   3  chr3_22138550     AOna    G    T        0      0        2 
   3  chr3_22138550     ASom    G    T        0      0        2 
   3  chr3_22138550     HCab    G    T        0      0        2 
   3  chr3_22138550     HPrz    G    T        0      0        2 
   3  chr3_22138550     ZBoe    G    T        0      0        2 
   3  chr3_22138550     ZGre    G    T        0      0        2 
   3  chr3_22138550     ZHar    G    T      0.5      1        2 
   3  chr3_22138550   Sample    G    T        0      0        2 
   3  chr3_22143278     AAsi    C    T        0      0        2 
   3  chr3_22143278     AKia    C    T        0      0        2 
   3  chr3_22143278     AOna    C    T        0      0        2 
   3  chr3_22143278     ASom    C    T        0      0        2 
   3  chr3_22143278     HCab    C    T        1      2        2 
   3  chr3_22143278     HPrz    C    T        1      2        2 
   3  chr3_22143278     ZBoe    C    T        0      0        2 
   3  chr3_22143278     ZGre    C    T        0      0        2 
   3  chr3_22143278     ZHar    C    T        0      0        2 
   3  chr3_22143278   Sample    C    T        0      0        2 
   3  chr3_22145430     AAsi    T    A        0      0        2 
   3  chr3_22145430     AKia    T    A        1      2        2 
   3  chr3_22145430     AOna    T    A        0      0        2 
   3  chr3_22145430     ASom    T    A        0      0        2 
   3  chr3_22145430     HCab    T    A        0      0        2 
   3  chr3_22145430     HPrz    T    A        0      0        2 
   3  chr3_22145430     ZBoe    T    A        0      0        2 
   3  chr3_22145430     ZGre    T    A        0      0        2 
   3  chr3_22145430     ZHar    T    A        0      0        2 
   3  chr3_22145430   Sample    T    A        0      0        2 
   3  chr3_22150245     AAsi    C    T        0      0        2 
   3  chr3_22150245     AKia    C    T        1      2        2 
   3  chr3_22150245     AOna    C    T        0      0        2 
   3  chr3_22150245     ASom    C    T        0      0        2 
   3  chr3_22150245     HCab    C    T        0      0        2 
   3  chr3_22150245     HPrz    C    T        0      0        2 
   3  chr3_22150245     ZBoe    C    T        0      0        2 
   3  chr3_22150245     ZGre    C    T        0      0        2 
   3  chr3_22150245     ZHar    C    T        0      0        2 
   3  chr3_22150245   Sample    C    T        0      0        2 
   3  chr3_22152764     AAsi    A    G        0      0        2 
   3  chr3_22152764     AKia    A    G        0      0        2 
   3  chr3_22152764     AOna    A    G        0      0        2 
   3  chr3_22152764     ASom    A    G        0      0        2 
   3  chr3_22152764     HCab    A    G        0      0        2 
   3  chr3_22152764     HPrz    A    G        0      0        2 
   3  chr3_22152764     ZBoe    A    G        1      2        2 
   3  chr3_22152764     ZGre    A    G        1      2        2 
   3  chr3_22152764     ZHar    A    G        1      2        2 
   3  chr3_22152764   Sample    A    G        0      0        2 
   3  chr3_22161424     AAsi    G    A        0      0        2 
   3  chr3_22161424     AKia    G    A        0      0        2 
   3  chr3_22161424     AOna    G    A        0      0        2 
   3  chr3_22161424     ASom    G    A        0      0        2 
   3  chr3_22161424     HCab    G    A        0      0        2 
   3  chr3_22161424     HPrz    G    A        0      0        2 
   3  chr3_22161424     ZBoe    G    A        1      2        2 
   3  chr3_22161424     ZGre    G    A        0      0        2 
   3  chr3_22161424     ZHar    G    A        0      0        2 
   3  chr3_22161424   Sample    G    A        0      0        2 
   3  chr3_22164205     AAsi    C    G      0.5      1        2 
   3  chr3_22164205     AKia    C    G        0      0        2 
   3  chr3_22164205     AOna    C    G        0      0        2 
   3  chr3_22164205     ASom    C    G        0      0        2 
   3  chr3_22164205     HCab    C    G        0      0        2 
   3  chr3_22164205     HPrz    C    G        0      0        2 
   3  chr3_22164205     ZBoe    C    G        0      0        2 
   3  chr3_22164205     ZGre    C    G        0      0        2 
   3  chr3_22164205     ZHar    C    G        0      0        2 
   3  chr3_22164205   Sample    C    G        0      0        2 
   3  chr3_22165048     AAsi    G    T        0      0        2 
   3  chr3_22165048     AKia    G    T        0      0        2 
   3  chr3_22165048     AOna    G    T        1      2        2 
   3  chr3_22165048     ASom    G    T        0      0        2 
   3  chr3_22165048     HCab    G    T        0      0        2 
   3  chr3_22165048     HPrz    G    T        0      0        2 
   3  chr3_22165048     ZBoe    G    T        0      0        2 
   3  chr3_22165048     ZGre    G    T        0      0        2 
   3  chr3_22165048     ZHar    G    T        0      0        2 
   3  chr3_22165048   Sample    G    T        0      0        2 
   3  chr3_22166860     AAsi    T    C        0      0        2 
   3  chr3_22166860     AKia    T    C        0      0        2 
   3  chr3_22166860     AOna    T    C        0      0        2 
   3  chr3_22166860     ASom    T    C        0      0        2 
   3  chr3_22166860     HCab    T    C        0      0        2 
   3  chr3_22166860     HPrz    T    C        0      0        2 
   3  chr3_22166860     ZBoe    T    C        0      0        2 
   3  chr3_22166860     ZGre    T    C        0      0        2 
   3  chr3_22166860     ZHar    T    C      0.5      1        2 
   3  chr3_22166860   Sample    T    C        0      0        2 
   3  chr3_22185084     AAsi    G    T        0      0        2 
   3  chr3_22185084     AKia    G    T        0      0        2 
   3  chr3_22185084     AOna    G    T        0      0        2 
   3  chr3_22185084     ASom    G    T        0      0        2 
   3  chr3_22185084     HCab    G    T        1      2        2 
   3  chr3_22185084     HPrz    G    T        1      2        2 
   3  chr3_22185084     ZBoe    G    T        0      0        2 
   3  chr3_22185084     ZGre    G    T        0      0        2 
   3  chr3_22185084     ZHar    G    T        0      0        2 
   3  chr3_22185084   Sample    G    T        0      0        2 
   3  chr3_22185366     AAsi    C    T        0      0        2 
   3  chr3_22185366     AKia    C    T        0      0        2 
   3  chr3_22185366     AOna    C    T        0      0        2 
   3  chr3_22185366     ASom    C    T        0      0        2 
   3  chr3_22185366     HCab    C    T        0      0        2 
   3  chr3_22185366     HPrz    C    T        1      2        2 
   3  chr3_22185366     ZBoe    C    T        0      0        2 
   3  chr3_22185366     ZGre    C    T        0      0        2 
   3  chr3_22185366     ZHar    C    T        0      0        2 
   3  chr3_22185366   Sample    C    T        0      0        2 
   3  chr3_22186471     AAsi    T    C        0      0        2 
   3  chr3_22186471     AKia    T    C        0      0        2 
   3  chr3_22186471     AOna    T    C        1      2        2 
   3  chr3_22186471     ASom    T    C        0      0        2 
   3  chr3_22186471     HCab    T    C        0      0        2 
   3  chr3_22186471     HPrz    T    C        0      0        2 
   3  chr3_22186471     ZBoe    T    C        0      0        2 
   3  chr3_22186471     ZGre    T    C        0      0        2 
   3  chr3_22186471     ZHar    T    C        0      0        2 
   3  chr3_22186471   Sample    T    C        0      0        2 
   3  chr3_22194684     AAsi    A    G        0      0        2 
   3  chr3_22194684     AKia    A    G        0      0        2 
   3  chr3_22194684     AOna    A    G        0      0        2 
   3  chr3_22194684     ASom    A    G        0      0        2 
   3  chr3_22194684     HCab    A    G        1      2        2 
   3  chr3_22194684     HPrz    A    G        1      2        2 
   3  chr3_22194684     ZBoe    A    G        0      0        2 
   3  chr3_22194684     ZGre    A    G        0      0        2 
   3  chr3_22194684     ZHar    A    G        0      0        2 
   3  chr3_22194684   Sample    A    G        0      0        2 
   3  chr3_22197983     AAsi    C    A        1      2        2 
   3  chr3_22197983     AKia    C    A        0      0        2 
   3  chr3_22197983     AOna    C    A        0      0        2 
   3  chr3_22197983     ASom    C    A        1      2        2 
   3  chr3_22197983     HCab    C    A        0      0        2 
   3  chr3_22197983     HPrz    C    A        0      0        2 
   3  chr3_22197983     ZBoe    C    A        0      0        2 
   3  chr3_22197983     ZGre    C    A        0      0        2 
   3  chr3_22197983     ZHar    C    A        0      0        2 
   3  chr3_22197983   Sample    C    A        1      2        2 
   3  chr3_22200561     AAsi    A    G        0      0        2 
   3  chr3_22200561     AKia    A    G        0      0        2 
   3  chr3_22200561     AOna    A    G        0      0        2 
   3  chr3_22200561     ASom    A    G        0      0        2 
   3  chr3_22200561     HCab    A    G        1      2        2 
   3  chr3_22200561     HPrz    A    G        1      2        2 
   3  chr3_22200561     ZBoe    A    G        0      0        2 
   3  chr3_22200561     ZGre    A    G        0      0        2 
   3  chr3_22200561     ZHar    A    G        0      0        2 
   3  chr3_22200561   Sample    A    G        0      0        2 
   3  chr3_22206989     AAsi    G    A        0      0        2 
   3  chr3_22206989     AKia    G    A        0      0        2 
   3  chr3_22206989     AOna    G    A        1      2        2 
   3  chr3_22206989     ASom    G    A        0      0        2 
   3  chr3_22206989     HCab    G    A        0      0        2 
   3  chr3_22206989     HPrz    G    A        0      0        2 
   3  chr3_22206989     ZBoe    G    A        0      0        2 
   3  chr3_22206989     ZGre    G    A        0      0        2 
   3  chr3_22206989     ZHar    G    A        0      0        2 
   3  chr3_22206989   Sample    G    A        0      0        2 
   3  chr3_22208362     AAsi    T    C        0      0        2 
   3  chr3_22208362     AKia    T    C        0      0        2 
   3  chr3_22208362     AOna    T    C        0      0        2 
   3  chr3_22208362     ASom    T    C        0      0        2 
   3  chr3_22208362     HCab    T    C        0      0        2 
   3  chr3_22208362     HPrz    T    C        0      0        2 
   3  chr3_22208362     ZBoe    T    C        0      0        2 
   3  chr3_22208362     ZGre    T    C        1      2        2 
   3  chr3_22208362     ZHar    T    C        0      0        2 
   3  chr3_22208362   Sample    T    C        0      0        2 
   3  chr3_22211251     AAsi    G    A        0      0        2 
   3  chr3_22211251     AKia    G    A        1      2        2 
   3  chr3_22211251     AOna    G    A        1      2        2 
   3  chr3_22211251     ASom    G    A        0      0        2 
   3  chr3_22211251     HCab    G    A        1      2        2 
   3  chr3_22211251     HPrz    G    A        1      2        2 
   3  chr3_22211251     ZBoe    G    A        0      0        2 
   3  chr3_22211251     ZGre    G    A        0      0        2 
   3  chr3_22211251     ZHar    G    A        0      0        2 
   3  chr3_22211251   Sample    G    A        0      0        2 
   3  chr3_22211792     AAsi    C    T        0      0        2 
   3  chr3_22211792     AKia    C    T      0.5      1        2 
   3  chr3_22211792     AOna    C    T        0      0        2 
   3  chr3_22211792     ASom    C    T        0      0        2 
   3  chr3_22211792     HCab    C    T        0      0        2 
   3  chr3_22211792     HPrz    C    T        0      0        2 
   3  chr3_22211792     ZBoe    C    T        0      0        2 
   3  chr3_22211792     ZGre    C    T        0      0        2 
   3  chr3_22211792     ZHar    C    T        0      0        2 
   3  chr3_22211792   Sample    C    T        0      0        2 
   3  chr3_22218011     AAsi    C    T        0      0        2 
   3  chr3_22218011     AKia    C    T      0.5      1        2 
   3  chr3_22218011     AOna    C    T        0      0        2 
   3  chr3_22218011     ASom    C    T        0      0        2 
   3  chr3_22218011     HCab    C    T        0      0        2 
   3  chr3_22218011     HPrz    C    T        0      0        2 
   3  chr3_22218011     ZBoe    C    T        0      0        2 
   3  chr3_22218011     ZGre    C    T        0      0        2 
   3  chr3_22218011     ZHar    C    T        0      0        2 
   3  chr3_22218011   Sample    C    T        0      0        2 
   3  chr3_22218411     AAsi    T    C        1      2        2 
   3  chr3_22218411     AKia    T    C        0      0        2 
   3  chr3_22218411     AOna    T    C        0      0        2 
   3  chr3_22218411     ASom    T    C        0      0        2 
   3  chr3_22218411     HCab    T    C        0      0        2 
   3  chr3_22218411     HPrz    T    C        0      0        2 
   3  chr3_22218411     ZBoe    T    C        0      0        2 
   3  chr3_22218411     ZGre    T    C        0      0        2 
   3  chr3_22218411     ZHar    T    C        0      0        2 
   3  chr3_22218411   Sample    T    C        1      2        2 
   3  chr3_22221261     AAsi    C    A        0      0        2 
   3  chr3_22221261     AKia    C    A        1      2        2 
   3  chr3_22221261     AOna    C    A        1      2        2 
   3  chr3_22221261     ASom    C    A        0      0        2 
   3  chr3_22221261     HCab    C    A        1      2        2 
   3  chr3_22221261     HPrz    C    A        1      2        2 
   3  chr3_22221261     ZBoe    C    A        0      0        2 
   3  chr3_22221261     ZGre    C    A        0      0        2 
   3  chr3_22221261     ZHar    C    A        0      0        2 
   3  chr3_22221261   Sample    C    A        0      0        2 
   3  chr3_22229002     AAsi    C    T        0      0        2 
   3  chr3_22229002     AKia    C    T        0      0        2 
   3  chr3_22229002     AOna    C    T        0      0        2 
   3  chr3_22229002     ASom    C    T        0      0        2 
   3  chr3_22229002     HCab    C    T        0      0        2 
   3  chr3_22229002     HPrz    C    T        0      0        2 
   3  chr3_22229002     ZBoe    C    T        0      0        2 
   3  chr3_22229002     ZGre    C    T        0      0        2 
   3  chr3_22229002     ZHar    C    T        1      2        2 
   3  chr3_22229002   Sample    C    T        0      0        2 
   3  chr3_22229362     AAsi    C    T        0      0        2 
   3  chr3_22229362     AKia    C    T        0      0        2 
   3  chr3_22229362     AOna    C    T        0      0        2 
   3  chr3_22229362     ASom    C    T        0      0        2 
   3  chr3_22229362     HCab    C    T        1      2        2 
   3  chr3_22229362     HPrz    C    T        1      2        2 
   3  chr3_22229362     ZBoe    C    T        0      0        2 
   3  chr3_22229362     ZGre    C    T        0      0        2 
   3  chr3_22229362     ZHar    C    T        0      0        2 
   3  chr3_22229362   Sample    C    T        0      0        2 
   3  chr3_22229621     AAsi    G    C        0      0        2 
   3  chr3_22229621     AKia    G    C      0.5      1        2 
   3  chr3_22229621     AOna    G    C        0      0        2 
   3  chr3_22229621     ASom    G    C        0      0        2 
   3  chr3_22229621     HCab    G    C        0      0        2 
   3  chr3_22229621     HPrz    G    C        0      0        2 
   3  chr3_22229621     ZBoe    G    C        0      0        2 
   3  chr3_22229621     ZGre    G    C        0      0        2 
   3  chr3_22229621     ZHar    G    C        0      0        2 
   3  chr3_22229621   Sample    G    C        0      0        2 
   3  chr3_22229800     AAsi    C    T        0      0        2 
   3  chr3_22229800     AKia    C    T        0      0        2 
   3  chr3_22229800     AOna    C    T        0      0        2 
   3  chr3_22229800     ASom    C    T        0      0        2 
   3  chr3_22229800     HCab    C    T        1      2        2 
   3  chr3_22229800     HPrz    C    T        1      2        2 
   3  chr3_22229800     ZBoe    C    T        0      0        2 
   3  chr3_22229800     ZGre    C    T        0      0        2 
   3  chr3_22229800     ZHar    C    T        0      0        2 
   3  chr3_22229800   Sample    C    T        0      0        2 
   3  chr3_22238298     AAsi    G    C        0      0        2 
   3  chr3_22238298     AKia    G    C        0      0        2 
   3  chr3_22238298     AOna    G    C        0      0        2 
   3  chr3_22238298     ASom    G    C        0      0        2 
   3  chr3_22238298     HCab    G    C        1      2        2 
   3  chr3_22238298     HPrz    G    C        1      2        2 
   3  chr3_22238298     ZBoe    G    C        0      0        2 
   3  chr3_22238298     ZGre    G    C        0      0        2 
   3  chr3_22238298     ZHar    G    C        0      0        2 
   3  chr3_22238298   Sample    G    C        0      0        2 
   3  chr3_22238935     AAsi    G    A        1      2        2 
   3  chr3_22238935     AKia    G    A        0      0        2 
   3  chr3_22238935     AOna    G    A        0      0        2 
   3  chr3_22238935     ASom    G    A      0.5      1        2 
   3  chr3_22238935     HCab    G    A        0      0        2 
   3  chr3_22238935     HPrz    G    A        0      0        2 
   3  chr3_22238935     ZBoe    G    A        0      0        2 
   3  chr3_22238935     ZGre    G    A        0      0        2 
   3  chr3_22238935     ZHar    G    A        0      0        2 
   3  chr3_22238935   Sample    G    A        0      0        2 
   3  chr3_22239198     AAsi    T    C        0      0        2 
   3  chr3_22239198     AKia    T    C        0      0        2 
   3  chr3_22239198     AOna    T    C        0      0        2 
   3  chr3_22239198     ASom    T    C        0      0        2 
   3  chr3_22239198     HCab    T    C        0      0        2 
   3  chr3_22239198     HPrz    T    C        0      0        2 
   3  chr3_22239198     ZBoe    T    C      0.5      1        2 
   3  chr3_22239198     ZGre    T    C        0      0        2 
   3  chr3_22239198     ZHar    T    C        0      0        2 
   3  chr3_22239198   Sample    T    C        0      0        2 
   3  chr3_22257061     AAsi    C    T        0      0        2 
   3  chr3_22257061     AKia    C    T        0      0        2 
   3  chr3_22257061     AOna    C    T        0      0        2 
   3  chr3_22257061     ASom    C    T        0      0        2 
   3  chr3_22257061     HCab    C    T        0      0        2 
   3  chr3_22257061     HPrz    C    T        0      0        2 
   3  chr3_22257061     ZBoe    C    T        1      2        2 
   3  chr3_22257061     ZGre    C    T        0      0        2 
   3  chr3_22257061     ZHar    C    T        0      0        2 
   3  chr3_22257061   Sample    C    T        0      0        2 
   3  chr3_22259643     AAsi    G    C        0      0        2 
   3  chr3_22259643     AKia    G    C        0      0        2 
   3  chr3_22259643     AOna    G    C        0      0        2 
   3  chr3_22259643     ASom    G    C        1      2        2 
   3  chr3_22259643     HCab    G    C        0      0        2 
   3  chr3_22259643     HPrz    G    C        0      0        2 
   3  chr3_22259643     ZBoe    G    C        0      0        2 
   3  chr3_22259643     ZGre    G    C        0      0        2 
   3  chr3_22259643     ZHar    G    C        0      0        2 
   3  chr3_22259643   Sample    G    C        0      0        2 
   3  chr3_22267999     AAsi    T    A        0      0        2 
   3  chr3_22267999     AKia    T    A      0.5      1        2 
   3  chr3_22267999     AOna    T    A        0      0        2 
   3  chr3_22267999     ASom    T    A        0      0        2 
   3  chr3_22267999     HCab    T    A        0      0        2 
   3  chr3_22267999     HPrz    T    A        0      0        2 
   3  chr3_22267999     ZBoe    T    A        0      0        2 
   3  chr3_22267999     ZGre    T    A        0      0        2 
   3  chr3_22267999     ZHar    T    A        0      0        2 
   3  chr3_22267999   Sample    T    A        0      0        2 
   3  chr3_22274342     AAsi    A    T        0      0        2 
   3  chr3_22274342     AKia    A    T        0      0        2 
   3  chr3_22274342     AOna    A    T        0      0        2 
   3  chr3_22274342     ASom    A    T        0      0        2 
   3  chr3_22274342     HCab    A    T        1      2        2 
   3  chr3_22274342     HPrz    A    T        1      2        2 
   3  chr3_22274342     ZBoe    A    T        0      0        2 
   3  chr3_22274342     ZGre    A    T        0      0        2 
   3  chr3_22274342     ZHar    A    T        0      0        2 
   3  chr3_22274342   Sample    A    T        0      0        2 
   3  chr3_22280096     AAsi    T    C        1      2        2 
   3  chr3_22280096     AKia    T    C        0      0        2 
   3  chr3_22280096     AOna    T    C        0      0        2 
   3  chr3_22280096     ASom    T    C        1      2        2 
   3  chr3_22280096     HCab    T    C        0      0        2 
   3  chr3_22280096     HPrz    T    C        0      0        2 
   3  chr3_22280096     ZBoe    T    C        0      0        2 
   3  chr3_22280096     ZGre    T    C        0      0        2 
   3  chr3_22280096     ZHar    T    C        0      0        2 
   3  chr3_22280096   Sample    T    C        1      2        2 
   3  chr3_22293351     AAsi    G    A        0      0        2 
   3  chr3_22293351     AKia    G    A        1      2        2 
   3  chr3_22293351     AOna    G    A        1      2        2 
   3  chr3_22293351     ASom    G    A        0      0        2 
   3  chr3_22293351     HCab    G    A        0      0        2 
   3  chr3_22293351     HPrz    G    A        0      0        2 
   3  chr3_22293351     ZBoe    G    A        0      0        2 
   3  chr3_22293351     ZGre    G    A        0      0        2 
   3  chr3_22293351     ZHar    G    A        0      0        2 
   3  chr3_22293351   Sample    G    A        0      0        2 
   3  chr3_22307595     AAsi    A    G        0      0        2 
   3  chr3_22307595     AKia    A    G        0      0        2 
   3  chr3_22307595     AOna    A    G        1      2        2 
   3  chr3_22307595     ASom    A    G        0      0        2 
   3  chr3_22307595     HCab    A    G        0      0        2 
   3  chr3_22307595     HPrz    A    G        0      0        2 
   3  chr3_22307595     ZBoe    A    G        0      0        2 
   3  chr3_22307595     ZGre    A    G        0      0        2 
   3  chr3_22307595     ZHar    A    G        0      0        2 
   3  chr3_22307595   Sample    A    G        0      0        2 
   3  chr3_22309744     AAsi    C    T        0      0        2 
   3  chr3_22309744     AKia    C    T        0      0        2 
   3  chr3_22309744     AOna    C    T        0      0        2 
   3  chr3_22309744     ASom    C    T        0      0        2 
   3  chr3_22309744     HCab    C    T        1      2        2 
   3  chr3_22309744     HPrz    C    T        0      0        2 
   3  chr3_22309744     ZBoe    C    T        0      0        2 
   3  chr3_22309744     ZGre    C    T        0      0        2 
   3  chr3_22309744     ZHar    C    T        0      0        2 
   3  chr3_22309744   Sample    C    T        0      0        2 
   3  chr3_22316955     AAsi    G    A        0      0        2 
   3  chr3_22316955     AKia    G    A        0      0        2 
   3  chr3_22316955     AOna    G    A        0      0        2 
   3  chr3_22316955     ASom    G    A        0      0        2 
   3  chr3_22316955     HCab    G    A        0      0        2 
   3  chr3_22316955     HPrz    G    A        0      0        2 
   3  chr3_22316955     ZBoe    G    A        0      0        2 
   3  chr3_22316955     ZGre    G    A        1      2        2 
   3  chr3_22316955     ZHar    G    A        0      0        2 
   3  chr3_22316955   Sample    G    A        0      0        2 
   3  chr3_22322727     AAsi    T    C        0      0        2 
   3  chr3_22322727     AKia    T    C        0      0        2 
   3  chr3_22322727     AOna    T    C        0      0        2 
   3  chr3_22322727     ASom    T    C        0      0        2 
   3  chr3_22322727     HCab    T    C      0.5      1        2 
   3  chr3_22322727     HPrz    T    C        0      0        2 
   3  chr3_22322727     ZBoe    T    C        0      0        2 
   3  chr3_22322727     ZGre    T    C        0      0        2 
   3  chr3_22322727     ZHar    T    C        0      0        2 
   3  chr3_22322727   Sample    T    C        0      0        2 
   3  chr3_22331920     AAsi    T    C        0      0        2 
   3  chr3_22331920     AKia    T    C        0      0        2 
   3  chr3_22331920     AOna    T    C        0      0        2 
   3  chr3_22331920     ASom    T    C        0      0        2 
   3  chr3_22331920     HCab    T    C        1      2        2 
   3  chr3_22331920     HPrz    T    C        1      2        2 
   3  chr3_22331920     ZBoe    T    C        0      0        2 
   3  chr3_22331920     ZGre    T    C        0      0        2 
   3  chr3_22331920     ZHar    T    C        0      0        2 
   3  chr3_22331920   Sample    T    C        0      0        2 
   3  chr3_22331988     AAsi    G    T        0      0        2 
   3  chr3_22331988     AKia    G    T        0      0        2 
   3  chr3_22331988     AOna    G    T        0      0        2 
   3  chr3_22331988     ASom    G    T        0      0        2 
   3  chr3_22331988     HCab    G    T        0      0        2 
   3  chr3_22331988     HPrz    G    T        1      2        2 
   3  chr3_22331988     ZBoe    G    T        0      0        2 
   3  chr3_22331988     ZGre    G    T        0      0        2 
   3  chr3_22331988     ZHar    G    T        0      0        2 
   3  chr3_22331988   Sample    G    T        0      0        2 
   3  chr3_22341659     AAsi    T    C        0      0        2 
   3  chr3_22341659     AKia    T    C      0.5      1        2 
   3  chr3_22341659     AOna    T    C        0      0        2 
   3  chr3_22341659     ASom    T    C        0      0        2 
   3  chr3_22341659     HCab    T    C        0      0        2 
   3  chr3_22341659     HPrz    T    C        0      0        2 
   3  chr3_22341659     ZBoe    T    C        0      0        2 
   3  chr3_22341659     ZGre    T    C        0      0        2 
   3  chr3_22341659     ZHar    T    C        0      0        2 
   3  chr3_22341659   Sample    T    C        0      0        2 
   3  chr3_22349793     AAsi    G    A        0      0        2 
   3  chr3_22349793     AKia    G    A      0.5      1        2 
   3  chr3_22349793     AOna    G    A        1      2        2 
   3  chr3_22349793     ASom    G    A        0      0        2 
   3  chr3_22349793     HCab    G    A        0      0        2 
   3  chr3_22349793     HPrz    G    A        0      0        2 
   3  chr3_22349793     ZBoe    G    A        0      0        2 
   3  chr3_22349793     ZGre    G    A        0      0        2 
   3  chr3_22349793     ZHar    G    A        0      0        2 
   3  chr3_22349793   Sample    G    A        0      0        2 
   3  chr3_22358715     AAsi    G    C        0      0        2 
   3  chr3_22358715     AKia    G    C      0.5      1        2 
   3  chr3_22358715     AOna    G    C        0      0        2 
   3  chr3_22358715     ASom    G    C        0      0        2 
   3  chr3_22358715     HCab    G    C        0      0        2 
   3  chr3_22358715     HPrz    G    C        0      0        2 
   3  chr3_22358715     ZBoe    G    C        0      0        2 
   3  chr3_22358715     ZGre    G    C        0      0        2 
   3  chr3_22358715     ZHar    G    C        0      0        2 
   3  chr3_22358715   Sample    G    C        0      0        2 
   3  chr3_22363857     AAsi    C    T        0      0        2 
   3  chr3_22363857     AKia    C    T        0      0        2 
   3  chr3_22363857     AOna    C    T        0      0        2 
   3  chr3_22363857     ASom    C    T      0.5      1        2 
   3  chr3_22363857     HCab    C    T        0      0        2 
   3  chr3_22363857     HPrz    C    T        0      0        2 
   3  chr3_22363857     ZBoe    C    T        0      0        2 
   3  chr3_22363857     ZGre    C    T        0      0        2 
   3  chr3_22363857     ZHar    C    T        0      0        2 
   3  chr3_22363857   Sample    C    T        0      0        2 
   3  chr3_22365494     AAsi    A    G        0      0        2 
   3  chr3_22365494     AKia    A    G        0      0        2 
   3  chr3_22365494     AOna    A    G        0      0        2 
   3  chr3_22365494     ASom    A    G        0      0        2 
   3  chr3_22365494     HCab    A    G      0.5      1        2 
   3  chr3_22365494     HPrz    A    G      0.5      1        2 
   3  chr3_22365494     ZBoe    A    G        0      0        2 
   3  chr3_22365494     ZGre    A    G        0      0        2 
   3  chr3_22365494     ZHar    A    G        0      0        2 
   3  chr3_22365494   Sample    A    G        0      0        2 
   3  chr3_22367488     AAsi    A    G        0      0        2 
   3  chr3_22367488     AKia    A    G        0      0        2 
   3  chr3_22367488     AOna    A    G        1      2        2 
   3  chr3_22367488     ASom    A    G        0      0        2 
   3  chr3_22367488     HCab    A    G        0      0        2 
   3  chr3_22367488     HPrz    A    G        0      0        2 
   3  chr3_22367488     ZBoe    A    G        0      0        2 
   3  chr3_22367488     ZGre    A    G        0      0        2 
   3  chr3_22367488     ZHar    A    G        0      0        2 
   3  chr3_22367488   Sample    A    G        0      0        2 
   3  chr3_22370409     AAsi    A    G        0      0        2 
   3  chr3_22370409     AKia    A    G        0      0        2 
   3  chr3_22370409     AOna    A    G        0      0        2 
   3  chr3_22370409     ASom    A    G        1      2        2 
   3  chr3_22370409     HCab    A    G        0      0        2 
   3  chr3_22370409     HPrz    A    G        0      0        2 
   3  chr3_22370409     ZBoe    A    G        0      0        2 
   3  chr3_22370409     ZGre    A    G        0      0        2 
   3  chr3_22370409     ZHar    A    G        0      0        2 
   3  chr3_22370409   Sample    A    G        0      0        2 
   3  chr3_22382472     AAsi    G    A        0      0        2 
   3  chr3_22382472     AKia    G    A        0      0        2 
   3  chr3_22382472     AOna    G    A        0      0        2 
   3  chr3_22382472     ASom    G    A        0      0        2 
   3  chr3_22382472     HCab    G    A        1      2        2 
   3  chr3_22382472     HPrz    G    A        1      2        2 
   3  chr3_22382472     ZBoe    G    A        0      0        2 
   3  chr3_22382472     ZGre    G    A        0      0        2 
   3  chr3_22382472     ZHar    G    A        0      0        2 
   3  chr3_22382472   Sample    G    A        0      0        2 
   3  chr3_22384993     AAsi    C    T        0      0        2 
   3  chr3_22384993     AKia    C    T        0      0        2 
   3  chr3_22384993     AOna    C    T        0      0        2 
   3  chr3_22384993     ASom    C    T        0      0        2 
   3  chr3_22384993     HCab    C    T        0      0        2 
   3  chr3_22384993     HPrz    C    T        0      0        2 
   3  chr3_22384993     ZBoe    C    T        0      0        2 
   3  chr3_22384993     ZGre    C    T        0      0        2 
   3  chr3_22384993     ZHar    C    T        1      2        2 
   3  chr3_22384993   Sample    C    T        0      0        2 
   3  chr3_22400842     AAsi    T    G        0      0        2 
   3  chr3_22400842     AKia    T    G        0      0        2 
   3  chr3_22400842     AOna    T    G        0      0        2 
   3  chr3_22400842     ASom    T    G        0      0        2 
   3  chr3_22400842     HCab    T    G      0.5      1        2 
   3  chr3_22400842     HPrz    T    G      0.5      1        2 
   3  chr3_22400842     ZBoe    T    G        0      0        2 
   3  chr3_22400842     ZGre    T    G        0      0        2 
   3  chr3_22400842     ZHar    T    G        0      0        2 
   3  chr3_22400842   Sample    T    G        0      0        2 
   3  chr3_22402844     AAsi    T    C        0      0        2 
   3  chr3_22402844     AKia    T    C        0      0        2 
   3  chr3_22402844     AOna    T    C        0      0        2 
   3  chr3_22402844     ASom    T    C        0      0        2 
   3  chr3_22402844     HCab    T    C        0      0        2 
   3  chr3_22402844     HPrz    T    C        0      0        2 
   3  chr3_22402844     ZBoe    T    C      0.5      1        2 
   3  chr3_22402844     ZGre    T    C        0      0        2 
   3  chr3_22402844     ZHar    T    C        0      0        2 
   3  chr3_22402844   Sample    T    C        0      0        2 
   3  chr3_22402903     AAsi    A    G        0      0        2 
   3  chr3_22402903     AKia    A    G        0      0        2 
   3  chr3_22402903     AOna    A    G        0      0        2 
   3  chr3_22402903     ASom    A    G        0      0        2 
   3  chr3_22402903     HCab    A    G        0      0        2 
   3  chr3_22402903     HPrz    A    G        0      0        2 
   3  chr3_22402903     ZBoe    A    G        0      0        2 
   3  chr3_22402903     ZGre    A    G        0      0        2 
   3  chr3_22402903     ZHar    A    G        1      2        2 
   3  chr3_22402903   Sample    A    G        0      0        2 
   3  chr3_22404236     AAsi    T    C        0      0        2 
   3  chr3_22404236     AKia    T    C        0      0        2 
   3  chr3_22404236     AOna    T    C        0      0        2 
   3  chr3_22404236     ASom    T    C        0      0        2 
   3  chr3_22404236     HCab    T    C        1      2        2 
   3  chr3_22404236     HPrz    T    C        1      2        2 
   3  chr3_22404236     ZBoe    T    C        0      0        2 
   3  chr3_22404236     ZGre    T    C        0      0        2 
   3  chr3_22404236     ZHar    T    C        0      0        2 
   3  chr3_22404236   Sample    T    C        0      0        2 
   3  chr3_22404971     AAsi    C    T        0      0        2 
   3  chr3_22404971     AKia    C    T        0      0        2 
   3  chr3_22404971     AOna    C    T        0      0        2 
   3  chr3_22404971     ASom    C    T        0      0        2 
   3  chr3_22404971     HCab    C    T        0      0        2 
   3  chr3_22404971     HPrz    C    T        0      0        2 
   3  chr3_22404971     ZBoe    C    T      0.5      1        2 
   3  chr3_22404971     ZGre    C    T        0      0        2 
   3  chr3_22404971     ZHar    C    T        0      0        2 
   3  chr3_22404971   Sample    C    T        0      0        2 
   3  chr3_22407307     AAsi    C    T        0      0        2 
   3  chr3_22407307     AKia    C    T        0      0        2 
   3  chr3_22407307     AOna    C    T        0      0        2 
   3  chr3_22407307     ASom    C    T        0      0        2 
   3  chr3_22407307     HCab    C    T        0      0        2 
   3  chr3_22407307     HPrz    C    T        0      0        2 
   3  chr3_22407307     ZBoe    C    T        0      0        2 
   3  chr3_22407307     ZGre    C    T        0      0        2 
   3  chr3_22407307     ZHar    C    T        1      2        2 
   3  chr3_22407307   Sample    C    T        0      0        2 
   3  chr3_22409103     AAsi    A    G        1      2        2 
   3  chr3_22409103     AKia    A    G        0      0        2 
   3  chr3_22409103     AOna    A    G        0      0        2 
   3  chr3_22409103     ASom    A    G        0      0        2 
   3  chr3_22409103     HCab    A    G        0      0        2 
   3  chr3_22409103     HPrz    A    G        0      0        2 
   3  chr3_22409103     ZBoe    A    G        0      0        2 
   3  chr3_22409103     ZGre    A    G        0      0        2 
   3  chr3_22409103     ZHar    A    G        0      0        2 
   3  chr3_22409103   Sample    A    G        0      0        2 
   3  chr3_22412652     AAsi    A    G        0      0        2 
   3  chr3_22412652     AKia    A    G        0      0        2 
   3  chr3_22412652     AOna    A    G        0      0        2 
   3  chr3_22412652     ASom    A    G        0      0        2 
   3  chr3_22412652     HCab    A    G        1      2        2 
   3  chr3_22412652     HPrz    A    G        1      2        2 
   3  chr3_22412652     ZBoe    A    G        0      0        2 
   3  chr3_22412652     ZGre    A    G        0      0        2 
   3  chr3_22412652     ZHar    A    G        0      0        2 
   3  chr3_22412652   Sample    A    G        0      0        2 
   3  chr3_22416069     AAsi    C    A        0      0        2 
   3  chr3_22416069     AKia    C    A        1      2        2 
   3  chr3_22416069     AOna    C    A        1      2        2 
   3  chr3_22416069     ASom    C    A        0      0        2 
   3  chr3_22416069     HCab    C    A        0      0        2 
   3  chr3_22416069     HPrz    C    A        0      0        2 
   3  chr3_22416069     ZBoe    C    A        0      0        2 
   3  chr3_22416069     ZGre    C    A        0      0        2 
   3  chr3_22416069     ZHar    C    A        0      0        2 
   3  chr3_22416069   Sample    C    A        0      0        2 
   3  chr3_22416836     AAsi    T    G        0      0        2 
   3  chr3_22416836     AKia    T    G      0.5      1        2 
   3  chr3_22416836     AOna    T    G        0      0        2 
   3  chr3_22416836     ASom    T    G        0      0        2 
   3  chr3_22416836     HCab    T    G        0      0        2 
   3  chr3_22416836     HPrz    T    G        0      0        2 
   3  chr3_22416836     ZBoe    T    G        0      0        2 
   3  chr3_22416836     ZGre    T    G        0      0        2 
   3  chr3_22416836     ZHar    T    G        0      0        2 
   3  chr3_22416836   Sample    T    G        0      0        2 
   3  chr3_22425001     AAsi    T    G        0      0        2 
   3  chr3_22425001     AKia    T    G        0      0        2 
   3  chr3_22425001     AOna    T    G        0      0        2 
   3  chr3_22425001     ASom    T    G        0      0        2 
   3  chr3_22425001     HCab    T    G        1      2        2 
   3  chr3_22425001     HPrz    T    G        1      2        2 
   3  chr3_22425001     ZBoe    T    G        0      0        2 
   3  chr3_22425001     ZGre    T    G        0      0        2 
   3  chr3_22425001     ZHar    T    G        0      0        2 
   3  chr3_22425001   Sample    T    G        0      0        2 
   3  chr3_22425012     AAsi    T    C        0      0        2 
   3  chr3_22425012     AKia    T    C        0      0        2 
   3  chr3_22425012     AOna    T    C        0      0        2 
   3  chr3_22425012     ASom    T    C        0      0        2 
   3  chr3_22425012     HCab    T    C        0      0        2 
   3  chr3_22425012     HPrz    T    C        0      0        2 
   3  chr3_22425012     ZBoe    T    C      0.5      1        2 
   3  chr3_22425012     ZGre    T    C        0      0        2 
   3  chr3_22425012     ZHar    T    C        0      0        2 
   3  chr3_22425012   Sample    T    C        0      0        2 
   3  chr3_22425889     AAsi    T    C        0      0        2 
   3  chr3_22425889     AKia    T    C        0      0        2 
   3  chr3_22425889     AOna    T    C        0      0        2 
   3  chr3_22425889     ASom    T    C        0      0        2 
   3  chr3_22425889     HCab    T    C        0      0        2 
   3  chr3_22425889     HPrz    T    C        0      0        2 
   3  chr3_22425889     ZBoe    T    C        0      0        2 
   3  chr3_22425889     ZGre    T    C      0.5      1        2 
   3  chr3_22425889     ZHar    T    C        0      0        2 
   3  chr3_22425889   Sample    T    C        0      0        2 
   3  chr3_22426866     AAsi    C    T        0      0        2 
   3  chr3_22426866     AKia    C    T        0      0        2 
   3  chr3_22426866     AOna    C    T        0      0        2 
   3  chr3_22426866     ASom    C    T        0      0        2 
   3  chr3_22426866     HCab    C    T        1      2        2 
   3  chr3_22426866     HPrz    C    T        1      2        2 
   3  chr3_22426866     ZBoe    C    T        0      0        2 
   3  chr3_22426866     ZGre    C    T        0      0        2 
   3  chr3_22426866     ZHar    C    T        0      0        2 
   3  chr3_22426866   Sample    C    T        0      0        2 
   3  chr3_22429371     AAsi    T    C        0      0        2 
   3  chr3_22429371     AKia    T    C        1      2        2 
   3  chr3_22429371     AOna    T    C        1      2        2 
   3  chr3_22429371     ASom    T    C        0      0        2 
   3  chr3_22429371     HCab    T    C        0      0        2 
   3  chr3_22429371     HPrz    T    C        0      0        2 
   3  chr3_22429371     ZBoe    T    C        0      0        2 
   3  chr3_22429371     ZGre    T    C        0      0        2 
   3  chr3_22429371     ZHar    T    C        0      0        2 
   3  chr3_22429371   Sample    T    C        0      0        2 
   3  chr3_22434027     AAsi    A    G        0      0        2 
   3  chr3_22434027     AKia    A    G        0      0        2 
   3  chr3_22434027     AOna    A    G        0      0        2 
   3  chr3_22434027     ASom    A    G        0      0        2 
   3  chr3_22434027     HCab    A    G        0      0        2 
   3  chr3_22434027     HPrz    A    G        0      0        2 
   3  chr3_22434027     ZBoe    A    G        0      0        2 
   3  chr3_22434027     ZGre    A    G        1      2        2 
   3  chr3_22434027     ZHar    A    G        0      0        2 
   3  chr3_22434027   Sample    A    G        0      0        2 
   3  chr3_22437760     AAsi    T    C        0      0        2 
   3  chr3_22437760     AKia    T    C        0      0        2 
   3  chr3_22437760     AOna    T    C        0      0        2 
   3  chr3_22437760     ASom    T    C        0      0        2 
   3  chr3_22437760     HCab    T    C        0      0        2 
   3  chr3_22437760     HPrz    T    C        0      0        2 
   3  chr3_22437760     ZBoe    T    C      0.5      1        2 
   3  chr3_22437760     ZGre    T    C        0      0        2 
   3  chr3_22437760     ZHar    T    C        0      0        2 
   3  chr3_22437760   Sample    T    C        0      0        2 
   3  chr3_22438092     AAsi    C    T        0      0        2 
   3  chr3_22438092     AKia    C    T        0      0        2 
   3  chr3_22438092     AOna    C    T        0      0        2 
   3  chr3_22438092     ASom    C    T        0      0        2 
   3  chr3_22438092     HCab    C    T        1      2        2 
   3  chr3_22438092     HPrz    C    T        1      2        2 
   3  chr3_22438092     ZBoe    C    T        0      0        2 
   3  chr3_22438092     ZGre    C    T        0      0        2 
   3  chr3_22438092     ZHar    C    T        0      0        2 
   3  chr3_22438092   Sample    C    T        0      0        2 
   3  chr3_22442705     AAsi    A    G        1      2        2 
   3  chr3_22442705     AKia    A    G        1      2        2 
   3  chr3_22442705     AOna    A    G        0      0        2 
   3  chr3_22442705     ASom    A    G        1      2        2 
   3  chr3_22442705     HCab    A    G        0      0        2 
   3  chr3_22442705     HPrz    A    G        0      0        2 
   3  chr3_22442705     ZBoe    A    G        0      0        2 
   3  chr3_22442705     ZGre    A    G        0      0        2 
   3  chr3_22442705     ZHar    A    G        0      0        2 
   3  chr3_22442705   Sample    A    G        1      2        2 
   3  chr3_22447380     AAsi    T    C        0      0        2 
   3  chr3_22447380     AKia    T    C        0      0        2 
   3  chr3_22447380     AOna    T    C        0      0        2 
   3  chr3_22447380     ASom    T    C        0      0        2 
   3  chr3_22447380     HCab    T    C        0      0        2 
   3  chr3_22447380     HPrz    T    C        0      0        2 
   3  chr3_22447380     ZBoe    T    C        0      0        2 
   3  chr3_22447380     ZGre    T    C        1      2        2 
   3  chr3_22447380     ZHar    T    C        0      0        2 
   3  chr3_22447380   Sample    T    C        0      0        2 
   3  chr3_22448139     AAsi    T    C        0      0        2 
   3  chr3_22448139     AKia    T    C        0      0        2 
   3  chr3_22448139     AOna    T    C        0      0        2 
   3  chr3_22448139     ASom    T    C        0      0        2 
   3  chr3_22448139     HCab    T    C        0      0        2 
   3  chr3_22448139     HPrz    T    C        0      0        2 
   3  chr3_22448139     ZBoe    T    C        0      0        2 
   3  chr3_22448139     ZGre    T    C      0.5      1        2 
   3  chr3_22448139     ZHar    T    C        0      0        2 
   3  chr3_22448139   Sample    T    C        0      0        2 
   3  chr3_22449834     AAsi    T    C        0      0        2 
   3  chr3_22449834     AKia    T    C        0      0        2 
   3  chr3_22449834     AOna    T    C        0      0        2 
   3  chr3_22449834     ASom    T    C        0      0        2 
   3  chr3_22449834     HCab    T    C        1      2        2 
   3  chr3_22449834     HPrz    T    C        1      2        2 
   3  chr3_22449834     ZBoe    T    C        0      0        2 
   3  chr3_22449834     ZGre    T    C        0      0        2 
   3  chr3_22449834     ZHar    T    C        0      0        2 
   3  chr3_22449834   Sample    T    C        0      0        2 
   3  chr3_22450232     AAsi    T    C        0      0        2 
   3  chr3_22450232     AKia    T    C        0      0        2 
   3  chr3_22450232     AOna    T    C        0      0        2 
   3  chr3_22450232     ASom    T    C        0      0        2 
   3  chr3_22450232     HCab    T    C        0      0        2 
   3  chr3_22450232     HPrz    T    C        0      0        2 
   3  chr3_22450232     ZBoe    T    C      0.5      1        2 
   3  chr3_22450232     ZGre    T    C        0      0        2 
   3  chr3_22450232     ZHar    T    C        0      0        2 
   3  chr3_22450232   Sample    T    C        0      0        2 
   3  chr3_22450829     AAsi    C    G        0      0        2 
   3  chr3_22450829     AKia    C    G        0      0        2 
   3  chr3_22450829     AOna    C    G        0      0        2 
   3  chr3_22450829     ASom    C    G        0      0        2 
   3  chr3_22450829     HCab    C    G        0      0        2 
   3  chr3_22450829     HPrz    C    G        0      0        2 
   3  chr3_22450829     ZBoe    C    G        0      0        2 
   3  chr3_22450829     ZGre    C    G      0.5      1        2 
   3  chr3_22450829     ZHar    C    G        0      0        2 
   3  chr3_22450829   Sample    C    G        0      0        2 
   3  chr3_22451484     AAsi    A    G        0      0        2 
   3  chr3_22451484     AKia    A    G        0      0        2 
   3  chr3_22451484     AOna    A    G        0      0        2 
   3  chr3_22451484     ASom    A    G        0      0        2 
   3  chr3_22451484     HCab    A    G        0      0        2 
   3  chr3_22451484     HPrz    A    G        0      0        2 
   3  chr3_22451484     ZBoe    A    G      0.5      1        2 
   3  chr3_22451484     ZGre    A    G        0      0        2 
   3  chr3_22451484     ZHar    A    G        0      0        2 
   3  chr3_22451484   Sample    A    G        0      0        2 
   3  chr3_22458973     AAsi    A    T        0      0        2 
   3  chr3_22458973     AKia    A    T      0.5      1        2 
   3  chr3_22458973     AOna    A    T        0      0        2 
   3  chr3_22458973     ASom    A    T        0      0        2 
   3  chr3_22458973     HCab    A    T        0      0        2 
   3  chr3_22458973     HPrz    A    T        0      0        2 
   3  chr3_22458973     ZBoe    A    T        0      0        2 
   3  chr3_22458973     ZGre    A    T        0      0        2 
   3  chr3_22458973     ZHar    A    T        0      0        2 
   3  chr3_22458973   Sample    A    T        0      0        2 
   3  chr3_22460170     AAsi    T    C        0      0        2 
   3  chr3_22460170     AKia    T    C        0      0        2 
   3  chr3_22460170     AOna    T    C        0      0        2 
   3  chr3_22460170     ASom    T    C        0      0        2 
   3  chr3_22460170     HCab    T    C        0      0        2 
   3  chr3_22460170     HPrz    T    C        0      0        2 
   3  chr3_22460170     ZBoe    T    C      0.5      1        2 
   3  chr3_22460170     ZGre    T    C        0      0        2 
   3  chr3_22460170     ZHar    T    C        0      0        2 
   3  chr3_22460170   Sample    T    C        0      0        2 
   3  chr3_22461122     AAsi    T    C        0      0        2 
   3  chr3_22461122     AKia    T    C      0.5      1        2 
   3  chr3_22461122     AOna    T    C        1      2        2 
   3  chr3_22461122     ASom    T    C        0      0        2 
   3  chr3_22461122     HCab    T    C        0      0        2 
   3  chr3_22461122     HPrz    T    C        0      0        2 
   3  chr3_22461122     ZBoe    T    C        0      0        2 
   3  chr3_22461122     ZGre    T    C        0      0        2 
   3  chr3_22461122     ZHar    T    C        0      0        2 
   3  chr3_22461122   Sample    T    C        0      0        2 
   3  chr3_22463493     AAsi    A    G        0      0        2 
   3  chr3_22463493     AKia    A    G        0      0        2 
   3  chr3_22463493     AOna    A    G        0      0        2 
   3  chr3_22463493     ASom    A    G        0      0        2 
   3  chr3_22463493     HCab    A    G        0      0        2 
   3  chr3_22463493     HPrz    A    G        0      0        2 
   3  chr3_22463493     ZBoe    A    G        0      0        2 
   3  chr3_22463493     ZGre    A    G        0      0        2 
   3  chr3_22463493     ZHar    A    G        1      2        2 
   3  chr3_22463493   Sample    A    G        0      0        2 
   3  chr3_22465943     AAsi    G    T        0      0        2 
   3  chr3_22465943     AKia    G    T      0.5      1        2 
   3  chr3_22465943     AOna    G    T        0      0        2 
   3  chr3_22465943     ASom    G    T        0      0        2 
   3  chr3_22465943     HCab    G    T        0      0        2 
   3  chr3_22465943     HPrz    G    T        0      0        2 
   3  chr3_22465943     ZBoe    G    T        0      0        2 
   3  chr3_22465943     ZGre    G    T        0      0        2 
   3  chr3_22465943     ZHar    G    T        0      0        2 
   3  chr3_22465943   Sample    G    T        0      0        2 
   3  chr3_22467509     AAsi    C    A        0      0        2 
   3  chr3_22467509     AKia    C    A        0      0        2 
   3  chr3_22467509     AOna    C    A        0      0        2 
   3  chr3_22467509     ASom    C    A        0      0        2 
   3  chr3_22467509     HCab    C    A        0      0        2 
   3  chr3_22467509     HPrz    C    A        0      0        2 
   3  chr3_22467509     ZBoe    C    A        1      2        2 
   3  chr3_22467509     ZGre    C    A        1      2        2 
   3  chr3_22467509     ZHar    C    A        1      2        2 
   3  chr3_22467509   Sample    C    A        0      0        2 
   3  chr3_22468569     AAsi    G    C        0      0        2 
   3  chr3_22468569     AKia    G    C        0      0        2 
   3  chr3_22468569     AOna    G    C        0      0        2 
   3  chr3_22468569     ASom    G    C        0      0        2 
   3  chr3_22468569     HCab    G    C        0      0        2 
   3  chr3_22468569     HPrz    G    C        0      0        2 
   3  chr3_22468569     ZBoe    G    C        0      0        2 
   3  chr3_22468569     ZGre    G    C        1      2        2 
   3  chr3_22468569     ZHar    G    C        0      0        2 
   3  chr3_22468569   Sample    G    C        0      0        2 
   3  chr3_22471598     AAsi    T    C        0      0        2 
   3  chr3_22471598     AKia    T    C      0.5      1        2 
   3  chr3_22471598     AOna    T    C        0      0        2 
   3  chr3_22471598     ASom    T    C        0      0        2 
   3  chr3_22471598     HCab    T    C        0      0        2 
   3  chr3_22471598     HPrz    T    C        0      0        2 
   3  chr3_22471598     ZBoe    T    C        0      0        2 
   3  chr3_22471598     ZGre    T    C        0      0        2 
   3  chr3_22471598     ZHar    T    C        0      0        2 
   3  chr3_22471598   Sample    T    C        0      0        2 
   3  chr3_22478251     AAsi    G    C        0      0        2 
   3  chr3_22478251     AKia    G    C        0      0        2 
   3  chr3_22478251     AOna    G    C        0      0        2 
   3  chr3_22478251     ASom    G    C        0      0        2 
   3  chr3_22478251     HCab    G    C      0.5      1        2 
   3  chr3_22478251     HPrz    G    C        0      0        2 
   3  chr3_22478251     ZBoe    G    C        0      0        2 
   3  chr3_22478251     ZGre    G    C        0      0        2 
   3  chr3_22478251     ZHar    G    C        0      0        2 
   3  chr3_22478251   Sample    G    C        0      0        2 
   3  chr3_22487039     AAsi    T    C        0      0        2 
   3  chr3_22487039     AKia    T    C        0      0        2 
   3  chr3_22487039     AOna    T    C        1      2        2 
   3  chr3_22487039     ASom    T    C        0      0        2 
   3  chr3_22487039     HCab    T    C        0      0        2 
   3  chr3_22487039     HPrz    T    C        0      0        2 
   3  chr3_22487039     ZBoe    T    C        0      0        2 
   3  chr3_22487039     ZGre    T    C        0      0        2 
   3  chr3_22487039     ZHar    T    C        0      0        2 
   3  chr3_22487039   Sample    T    C        0      0        2 
   3  chr3_22497712     AAsi    T    G        0      0        2 
   3  chr3_22497712     AKia    T    G        0      0        2 
   3  chr3_22497712     AOna    T    G        0      0        2 
   3  chr3_22497712     ASom    T    G        0      0        2 
   3  chr3_22497712     HCab    T    G        0      0        2 
   3  chr3_22497712     HPrz    T    G        0      0        2 
   3  chr3_22497712     ZBoe    T    G        0      0        2 
   3  chr3_22497712     ZGre    T    G        1      2        2 
   3  chr3_22497712     ZHar    T    G        0      0        2 
   3  chr3_22497712   Sample    T    G        0      0        2 
   3  chr3_22503606     AAsi    A    T        0      0        2 
   3  chr3_22503606     AKia    A    T        0      0        2 
   3  chr3_22503606     AOna    A    T        0      0        2 
   3  chr3_22503606     ASom    A    T        0      0        2 
   3  chr3_22503606     HCab    A    T        0      0        2 
   3  chr3_22503606     HPrz    A    T        0      0        2 
   3  chr3_22503606     ZBoe    A    T        0      0        2 
   3  chr3_22503606     ZGre    A    T      0.5      1        2 
   3  chr3_22503606     ZHar    A    T        0      0        2 
   3  chr3_22503606   Sample    A    T        0      0        2 
   3  chr3_22507726     AAsi    G    A        0      0        2 
   3  chr3_22507726     AKia    G    A        0      0        2 
   3  chr3_22507726     AOna    G    A        0      0        2 
   3  chr3_22507726     ASom    G    A        0      0        2 
   3  chr3_22507726     HCab    G    A        1      2        2 
   3  chr3_22507726     HPrz    G    A        1      2        2 
   3  chr3_22507726     ZBoe    G    A        0      0        2 
   3  chr3_22507726     ZGre    G    A        0      0        2 
   3  chr3_22507726     ZHar    G    A        0      0        2 
   3  chr3_22507726   Sample    G    A        0      0        2 
   3  chr3_22512190     AAsi    C    T        0      0        2 
   3  chr3_22512190     AKia    C    T        0      0        2 
   3  chr3_22512190     AOna    C    T        0      0        2 
   3  chr3_22512190     ASom    C    T        0      0        2 
   3  chr3_22512190     HCab    C    T        1      2        2 
   3  chr3_22512190     HPrz    C    T        1      2        2 
   3  chr3_22512190     ZBoe    C    T        0      0        2 
   3  chr3_22512190     ZGre    C    T        0      0        2 
   3  chr3_22512190     ZHar    C    T        0      0        2 
   3  chr3_22512190   Sample    C    T        0      0        2 
   3  chr3_22512822     AAsi    A    G        0      0        2 
   3  chr3_22512822     AKia    A    G        0      0        2 
   3  chr3_22512822     AOna    A    G        0      0        2 
   3  chr3_22512822     ASom    A    G        0      0        2 
   3  chr3_22512822     HCab    A    G        0      0        2 
   3  chr3_22512822     HPrz    A    G        0      0        2 
   3  chr3_22512822     ZBoe    A    G        1      2        2 
   3  chr3_22512822     ZGre    A    G        0      0        2 
   3  chr3_22512822     ZHar    A    G        0      0        2 
   3  chr3_22512822   Sample    A    G        0      0        2 
   3  chr3_22518929     AAsi    C    T        1      2        2 
   3  chr3_22518929     AKia    C    T        0      0        2 
   3  chr3_22518929     AOna    C    T        0      0        2 
   3  chr3_22518929     ASom    C    T        1      2        2 
   3  chr3_22518929     HCab    C    T        1      2        2 
   3  chr3_22518929     HPrz    C    T        1      2        2 
   3  chr3_22518929     ZBoe    C    T        0      0        2 
   3  chr3_22518929     ZGre    C    T        0      0        2 
   3  chr3_22518929     ZHar    C    T        0      0        2 
   3  chr3_22518929   Sample    C    T        1      2        2 
   3  chr3_22523944     AAsi    T    C        0      0        2 
   3  chr3_22523944     AKia    T    C        0      0        2 
   3  chr3_22523944     AOna    T    C        0      0        2 
   3  chr3_22523944     ASom    T    C        0      0        2 
   3  chr3_22523944     HCab    T    C        1      2        2 
   3  chr3_22523944     HPrz    T    C        1      2        2 
   3  chr3_22523944     ZBoe    T    C        0      0        2 
   3  chr3_22523944     ZGre    T    C        0      0        2 
   3  chr3_22523944     ZHar    T    C        0      0        2 
   3  chr3_22523944   Sample    T    C        0      0        2 
   3  chr3_22524726     AAsi    T    C        0      0        2 
   3  chr3_22524726     AKia    T    C        0      0        2 
   3  chr3_22524726     AOna    T    C        0      0        2 
   3  chr3_22524726     ASom    T    C        0      0        2 
   3  chr3_22524726     HCab    T    C        0      0        2 
   3  chr3_22524726     HPrz    T    C        0      0        2 
   3  chr3_22524726     ZBoe    T    C        1      2        2 
   3  chr3_22524726     ZGre    T    C        1      2        2 
   3  chr3_22524726     ZHar    T    C        1      2        2 
   3  chr3_22524726   Sample    T    C        0      0        2 
   3  chr3_22533239     AAsi    G    A        0      0        2 
   3  chr3_22533239     AKia    G    A        0      0        2 
   3  chr3_22533239     AOna    G    A        0      0        2 
   3  chr3_22533239     ASom    G    A        0      0        2 
   3  chr3_22533239     HCab    G    A        0      0        2 
   3  chr3_22533239     HPrz    G    A        0      0        2 
   3  chr3_22533239     ZBoe    G    A        0      0        2 
   3  chr3_22533239     ZGre    G    A        0      0        2 
   3  chr3_22533239     ZHar    G    A        1      2        2 
   3  chr3_22533239   Sample    G    A        0      0        2 
   3  chr3_22533286     AAsi    A    G        0      0        2 
   3  chr3_22533286     AKia    A    G        0      0        2 
   3  chr3_22533286     AOna    A    G        0      0        2 
   3  chr3_22533286     ASom    A    G        0      0        2 
   3  chr3_22533286     HCab    A    G        0      0        2 
   3  chr3_22533286     HPrz    A    G        0      0        2 
   3  chr3_22533286     ZBoe    A    G        0      0        2 
   3  chr3_22533286     ZGre    A    G        0      0        2 
   3  chr3_22533286     ZHar    A    G        1      2        2 
   3  chr3_22533286   Sample    A    G        0      0        2 
   3  chr3_22555588     AAsi    T    C        1      2        2 
   3  chr3_22555588     AKia    T    C        0      0        2 
   3  chr3_22555588     AOna    T    C        0      0        2 
   3  chr3_22555588     ASom    T    C        1      2        2 
   3  chr3_22555588     HCab    T    C      0.5      1        2 
   3  chr3_22555588     HPrz    T    C        1      2        2 
   3  chr3_22555588     ZBoe    T    C        0      0        2 
   3  chr3_22555588     ZGre    T    C        0      0        2 
   3  chr3_22555588     ZHar    T    C        0      0        2 
   3  chr3_22555588   Sample    T    C        1      2        2 
   3  chr3_22556821     AAsi    C    G        0      0        2 
   3  chr3_22556821     AKia    C    G        0      0        2 
   3  chr3_22556821     AOna    C    G        0      0        2 
   3  chr3_22556821     ASom    C    G        0      0        2 
   3  chr3_22556821     HCab    C    G        0      0        2 
   3  chr3_22556821     HPrz    C    G        0      0        2 
   3  chr3_22556821     ZBoe    C    G        0      0        2 
   3  chr3_22556821     ZGre    C    G        0      0        2 
   3  chr3_22556821     ZHar    C    G        1      2        2 
   3  chr3_22556821   Sample    C    G        0      0        2 
   3  chr3_22560102     AAsi    C    T        1      2        2 
   3  chr3_22560102     AKia    C    T        0      0        2 
   3  chr3_22560102     AOna    C    T        0      0        2 
   3  chr3_22560102     ASom    C    T        1      2        2 
   3  chr3_22560102     HCab    C    T        0      0        2 
   3  chr3_22560102     HPrz    C    T        0      0        2 
   3  chr3_22560102     ZBoe    C    T        0      0        2 
   3  chr3_22560102     ZGre    C    T        0      0        2 
   3  chr3_22560102     ZHar    C    T        0      0        2 
   3  chr3_22560102   Sample    C    T        1      2        2 
   3  chr3_22560322     AAsi    C    T        0      0        2 
   3  chr3_22560322     AKia    C    T        0      0        2 
   3  chr3_22560322     AOna    C    T        0      0        2 
   3  chr3_22560322     ASom    C    T        0      0        2 
   3  chr3_22560322     HCab    C    T        0      0        2 
   3  chr3_22560322     HPrz    C    T        0      0        2 
   3  chr3_22560322     ZBoe    C    T        0      0        2 
   3  chr3_22560322     ZGre    C    T        1      2        2 
   3  chr3_22560322     ZHar    C    T        1      2        2 
   3  chr3_22560322   Sample    C    T        0      0        2 
   3  chr3_22560756     AAsi    T    C        0      0        2 
   3  chr3_22560756     AKia    T    C        0      0        2 
   3  chr3_22560756     AOna    T    C        0      0        2 
   3  chr3_22560756     ASom    T    C        0      0        2 
   3  chr3_22560756     HCab    T    C        0      0        2 
   3  chr3_22560756     HPrz    T    C        0      0        2 
   3  chr3_22560756     ZBoe    T    C      0.5      1        2 
   3  chr3_22560756     ZGre    T    C        0      0        2 
   3  chr3_22560756     ZHar    T    C        0      0        2 
   3  chr3_22560756   Sample    T    C        0      0        2 
   3  chr3_22560807     AAsi    G    A        0      0        2 
   3  chr3_22560807     AKia    G    A        0      0        2 
   3  chr3_22560807     AOna    G    A        0      0        2 
   3  chr3_22560807     ASom    G    A        0      0        2 
   3  chr3_22560807     HCab    G    A        0      0        2 
   3  chr3_22560807     HPrz    G    A        0      0        2 
   3  chr3_22560807     ZBoe    G    A      0.5      1        2 
   3  chr3_22560807     ZGre    G    A        0      0        2 
   3  chr3_22560807     ZHar    G    A        0      0        2 
   3  chr3_22560807   Sample    G    A        0      0        2 
   3  chr3_22565579     AAsi    A    G        0      0        2 
   3  chr3_22565579     AKia    A    G        1      2        2 
   3  chr3_22565579     AOna    A    G        0      0        2 
   3  chr3_22565579     ASom    A    G        0      0        2 
   3  chr3_22565579     HCab    A    G        0      0        2 
   3  chr3_22565579     HPrz    A    G        0      0        2 
   3  chr3_22565579     ZBoe    A    G        0      0        2 
   3  chr3_22565579     ZGre    A    G        0      0        2 
   3  chr3_22565579     ZHar    A    G        0      0        2 
   3  chr3_22565579   Sample    A    G        0      0        2 
   3  chr3_22565984     AAsi    T    C        0      0        2 
   3  chr3_22565984     AKia    T    C        0      0        2 
   3  chr3_22565984     AOna    T    C        0      0        2 
   3  chr3_22565984     ASom    T    C        0      0        2 
   3  chr3_22565984     HCab    T    C        1      2        2 
   3  chr3_22565984     HPrz    T    C        1      2        2 
   3  chr3_22565984     ZBoe    T    C        0      0        2 
   3  chr3_22565984     ZGre    T    C        0      0        2 
   3  chr3_22565984     ZHar    T    C        0      0        2 
   3  chr3_22565984   Sample    T    C        0      0        2 
   3  chr3_22566532     AAsi    G    A        0      0        2 
   3  chr3_22566532     AKia    G    A        0      0        2 
   3  chr3_22566532     AOna    G    A        0      0        2 
   3  chr3_22566532     ASom    G    A        0      0        2 
   3  chr3_22566532     HCab    G    A        1      2        2 
   3  chr3_22566532     HPrz    G    A        1      2        2 
   3  chr3_22566532     ZBoe    G    A        0      0        2 
   3  chr3_22566532     ZGre    G    A        0      0        2 
   3  chr3_22566532     ZHar    G    A        0      0        2 
   3  chr3_22566532   Sample    G    A        0      0        2 
   3  chr3_22586687     AAsi    T    C      0.5      1        2 
   3  chr3_22586687     AKia    T    C        0      0        2 
   3  chr3_22586687     AOna    T    C        0      0        2 
   3  chr3_22586687     ASom    T    C        0      0        2 
   3  chr3_22586687     HCab    T    C        0      0        2 
   3  chr3_22586687     HPrz    T    C        0      0        2 
   3  chr3_22586687     ZBoe    T    C        0      0        2 
   3  chr3_22586687     ZGre    T    C        0      0        2 
   3  chr3_22586687     ZHar    T    C        0      0        2 
   3  chr3_22586687   Sample    T    C        1      2        2 
   3  chr3_22587074     AAsi    A    G        1      2        2 
   3  chr3_22587074     AKia    A    G        0      0        2 
   3  chr3_22587074     AOna    A    G        0      0        2 
   3  chr3_22587074     ASom    A    G        1      2        2 
   3  chr3_22587074     HCab    A    G        0      0        2 
   3  chr3_22587074     HPrz    A    G        0      0        2 
   3  chr3_22587074     ZBoe    A    G        0      0        2 
   3  chr3_22587074     ZGre    A    G        0      0        2 
   3  chr3_22587074     ZHar    A    G        0      0        2 
   3  chr3_22587074   Sample    A    G        1      2        2 
   3  chr3_22593271     AAsi    A    C        0      0        2 
   3  chr3_22593271     AKia    A    C        0      0        2 
   3  chr3_22593271     AOna    A    C        0      0        2 
   3  chr3_22593271     ASom    A    C        0      0        2 
   3  chr3_22593271     HCab    A    C        0      0        2 
   3  chr3_22593271     HPrz    A    C      0.5      1        2 
   3  chr3_22593271     ZBoe    A    C        0      0        2 
   3  chr3_22593271     ZGre    A    C        0      0        2 
   3  chr3_22593271     ZHar    A    C        0      0        2 
   3  chr3_22593271   Sample    A    C        0      0        2 
   3  chr3_22603254     AAsi    G    A        0      0        2 
   3  chr3_22603254     AKia    G    A        0      0        2 
   3  chr3_22603254     AOna    G    A        0      0        2 
   3  chr3_22603254     ASom    G    A        0      0        2 
   3  chr3_22603254     HCab    G    A        1      2        2 
   3  chr3_22603254     HPrz    G    A        1      2        2 
   3  chr3_22603254     ZBoe    G    A        0      0        2 
   3  chr3_22603254     ZGre    G    A        0      0        2 
   3  chr3_22603254     ZHar    G    A        0      0        2 
   3  chr3_22603254   Sample    G    A        0      0        2 
   3  chr3_22611266     AAsi    G    A        0      0        2 
   3  chr3_22611266     AKia    G    A        1      2        2 
   3  chr3_22611266     AOna    G    A        0      0        2 
   3  chr3_22611266     ASom    G    A        0      0        2 
   3  chr3_22611266     HCab    G    A        0      0        2 
   3  chr3_22611266     HPrz    G    A        0      0        2 
   3  chr3_22611266     ZBoe    G    A        0      0        2 
   3  chr3_22611266     ZGre    G    A        0      0        2 
   3  chr3_22611266     ZHar    G    A        0      0        2 
   3  chr3_22611266   Sample    G    A        0      0        2 
   3  chr3_22612002     AAsi    C    G        0      0        2 
   3  chr3_22612002     AKia    C    G        0      0        2 
   3  chr3_22612002     AOna    C    G        0      0        2 
   3  chr3_22612002     ASom    C    G        0      0        2 
   3  chr3_22612002     HCab    C    G        0      0        2 
   3  chr3_22612002     HPrz    C    G        0      0        2 
   3  chr3_22612002     ZBoe    C    G        0      0        2 
   3  chr3_22612002     ZGre    C    G        0      0        2 
   3  chr3_22612002     ZHar    C    G        1      2        2 
   3  chr3_22612002   Sample    C    G        0      0        2 
   3  chr3_22612983     AAsi    G    A        0      0        2 
   3  chr3_22612983     AKia    G    A        0      0        2 
   3  chr3_22612983     AOna    G    A        0      0        2 
   3  chr3_22612983     ASom    G    A        0      0        2 
   3  chr3_22612983     HCab    G    A        0      0        2 
   3  chr3_22612983     HPrz    G    A        0      0        2 
   3  chr3_22612983     ZBoe    G    A      0.5      1        2 
   3  chr3_22612983     ZGre    G    A        0      0        2 
   3  chr3_22612983     ZHar    G    A        0      0        2 
   3  chr3_22612983   Sample    G    A        0      0        2 
   3  chr3_22618702     AAsi    A    G        0      0        2 
   3  chr3_22618702     AKia    A    G        0      0        2 
   3  chr3_22618702     AOna    A    G        0      0        2 
   3  chr3_22618702     ASom    A    G        1      2        2 
   3  chr3_22618702     HCab    A    G        0      0        2 
   3  chr3_22618702     HPrz    A    G        0      0        2 
   3  chr3_22618702     ZBoe    A    G        0      0        2 
   3  chr3_22618702     ZGre    A    G      0.5      1        2 
   3  chr3_22618702     ZHar    A    G        0      0        2 
   3  chr3_22618702   Sample    A    G        0      0        2 
   3  chr3_22628581     AAsi    A    G        0      0        2 
   3  chr3_22628581     AKia    A    G        0      0        2 
   3  chr3_22628581     AOna    A    G        0      0        2 
   3  chr3_22628581     ASom    A    G        0      0        2 
   3  chr3_22628581     HCab    A    G        1      2        2 
   3  chr3_22628581     HPrz    A    G        1      2        2 
   3  chr3_22628581     ZBoe    A    G        0      0        2 
   3  chr3_22628581     ZGre    A    G        0      0        2 
   3  chr3_22628581     ZHar    A    G        0      0        2 
   3  chr3_22628581   Sample    A    G        0      0        2 
   3  chr3_22632040     AAsi    G    T        0      0        2 
   3  chr3_22632040     AKia    G    T        1      2        2 
   3  chr3_22632040     AOna    G    T        0      0        2 
   3  chr3_22632040     ASom    G    T        0      0        2 
   3  chr3_22632040     HCab    G    T        0      0        2 
   3  chr3_22632040     HPrz    G    T        0      0        2 
   3  chr3_22632040     ZBoe    G    T        0      0        2 
   3  chr3_22632040     ZGre    G    T        0      0        2 
   3  chr3_22632040     ZHar    G    T        0      0        2 
   3  chr3_22632040   Sample    G    T        0      0        2 
   3  chr3_22637292     AAsi    T    C        0      0        2 
   3  chr3_22637292     AKia    T    C        0      0        2 
   3  chr3_22637292     AOna    T    C        0      0        2 
   3  chr3_22637292     ASom    T    C        0      0        2 
   3  chr3_22637292     HCab    T    C        1      2        2 
   3  chr3_22637292     HPrz    T    C        1      2        2 
   3  chr3_22637292     ZBoe    T    C        0      0        2 
   3  chr3_22637292     ZGre    T    C        0      0        2 
   3  chr3_22637292     ZHar    T    C        0      0        2 
   3  chr3_22637292   Sample    T    C        0      0        2 
   3  chr3_22642161     AAsi    C    G        0      0        2 
   3  chr3_22642161     AKia    C    G        0      0        2 
   3  chr3_22642161     AOna    C    G        0      0        2 
   3  chr3_22642161     ASom    C    G        0      0        2 
   3  chr3_22642161     HCab    C    G        1      2        2 
   3  chr3_22642161     HPrz    C    G        1      2        2 
   3  chr3_22642161     ZBoe    C    G        0      0        2 
   3  chr3_22642161     ZGre    C    G        0      0        2 
   3  chr3_22642161     ZHar    C    G        0      0        2 
   3  chr3_22642161   Sample    C    G        0      0        2 
   3  chr3_22642178     AAsi    A    G        1      2        2 
   3  chr3_22642178     AKia    A    G        0      0        2 
   3  chr3_22642178     AOna    A    G        0      0        2 
   3  chr3_22642178     ASom    A    G        1      2        2 
   3  chr3_22642178     HCab    A    G        0      0        2 
   3  chr3_22642178     HPrz    A    G        0      0        2 
   3  chr3_22642178     ZBoe    A    G        0      0        2 
   3  chr3_22642178     ZGre    A    G        0      0        2 
   3  chr3_22642178     ZHar    A    G        0      0        2 
   3  chr3_22642178   Sample    A    G        1      2        2 
   3  chr3_22645406     AAsi    G    A        0      0        2 
   3  chr3_22645406     AKia    G    A        0      0        2 
   3  chr3_22645406     AOna    G    A        0      0        2 
   3  chr3_22645406     ASom    G    A        0      0        2 
   3  chr3_22645406     HCab    G    A        1      2        2 
   3  chr3_22645406     HPrz    G    A        1      2        2 
   3  chr3_22645406     ZBoe    G    A        0      0        2 
   3  chr3_22645406     ZGre    G    A        0      0        2 
   3  chr3_22645406     ZHar    G    A        0      0        2 
   3  chr3_22645406   Sample    G    A        0      0        2 
   3  chr3_22650783     AAsi    G    A        0      0        2 
   3  chr3_22650783     AKia    G    A        0      0        2 
   3  chr3_22650783     AOna    G    A        0      0        2 
   3  chr3_22650783     ASom    G    A        0      0        2 
   3  chr3_22650783     HCab    G    A        1      2        2 
   3  chr3_22650783     HPrz    G    A        1      2        2 
   3  chr3_22650783     ZBoe    G    A        0      0        2 
   3  chr3_22650783     ZGre    G    A        0      0        2 
   3  chr3_22650783     ZHar    G    A        0      0        2 
   3  chr3_22650783   Sample    G    A        0      0        2 
   3  chr3_22658603     AAsi    T    C        1      2        2 
   3  chr3_22658603     AKia    T    C        0      0        2 
   3  chr3_22658603     AOna    T    C        0      0        2 
   3  chr3_22658603     ASom    T    C        1      2        2 
   3  chr3_22658603     HCab    T    C        0      0        2 
   3  chr3_22658603     HPrz    T    C        0      0        2 
   3  chr3_22658603     ZBoe    T    C        0      0        2 
   3  chr3_22658603     ZGre    T    C        0      0        2 
   3  chr3_22658603     ZHar    T    C        0      0        2 
   3  chr3_22658603   Sample    T    C        1      2        2 
   3  chr3_22658713     AAsi    G    A        0      0        2 
   3  chr3_22658713     AKia    G    A        0      0        2 
   3  chr3_22658713     AOna    G    A        1      2        2 
   3  chr3_22658713     ASom    G    A        0      0        2 
   3  chr3_22658713     HCab    G    A        0      0        2 
   3  chr3_22658713     HPrz    G    A        0      0        2 
   3  chr3_22658713     ZBoe    G    A        0      0        2 
   3  chr3_22658713     ZGre    G    A        0      0        2 
   3  chr3_22658713     ZHar    G    A        0      0        2 
   3  chr3_22658713   Sample    G    A        0      0        2 
   3  chr3_22659976     AAsi    A    G        0      0        2 
   3  chr3_22659976     AKia    A    G        0      0        2 
   3  chr3_22659976     AOna    A    G        0      0        2 
   3  chr3_22659976     ASom    A    G        0      0        2 
   3  chr3_22659976     HCab    A    G        1      2        2 
   3  chr3_22659976     HPrz    A    G        1      2        2 
   3  chr3_22659976     ZBoe    A    G        0      0        2 
   3  chr3_22659976     ZGre    A    G        0      0        2 
   3  chr3_22659976     ZHar    A    G        0      0        2 
   3  chr3_22659976   Sample    A    G        0      0        2 
   3  chr3_22661888     AAsi    C    G        0      0        2 
   3  chr3_22661888     AKia    C    G        0      0        2 
   3  chr3_22661888     AOna    C    G        0      0        2 
   3  chr3_22661888     ASom    C    G        0      0        2 
   3  chr3_22661888     HCab    C    G        0      0        2 
   3  chr3_22661888     HPrz    C    G        0      0        2 
   3  chr3_22661888     ZBoe    C    G      0.5      1        2 
   3  chr3_22661888     ZGre    C    G        0      0        2 
   3  chr3_22661888     ZHar    C    G        0      0        2 
   3  chr3_22661888   Sample    C    G        0      0        2 
   3  chr3_22663148     AAsi    T    C        0      0        2 
   3  chr3_22663148     AKia    T    C        0      0        2 
   3  chr3_22663148     AOna    T    C        1      2        2 
   3  chr3_22663148     ASom    T    C        0      0        2 
   3  chr3_22663148     HCab    T    C        0      0        2 
   3  chr3_22663148     HPrz    T    C        0      0        2 
   3  chr3_22663148     ZBoe    T    C        0      0        2 
   3  chr3_22663148     ZGre    T    C        0      0        2 
   3  chr3_22663148     ZHar    T    C        0      0        2 
   3  chr3_22663148   Sample    T    C        0      0        2 
   3  chr3_22664286     AAsi    A    G        0      0        2 
   3  chr3_22664286     AKia    A    G        0      0        2 
   3  chr3_22664286     AOna    A    G        0      0        2 
   3  chr3_22664286     ASom    A    G        0      0        2 
   3  chr3_22664286     HCab    A    G        1      2        2 
   3  chr3_22664286     HPrz    A    G        1      2        2 
   3  chr3_22664286     ZBoe    A    G        0      0        2 
   3  chr3_22664286     ZGre    A    G        0      0        2 
   3  chr3_22664286     ZHar    A    G        1      2        2 
   3  chr3_22664286   Sample    A    G        0      0        2 
   3  chr3_22681411     AAsi    G    A        0      0        2 
   3  chr3_22681411     AKia    G    A        0      0        2 
   3  chr3_22681411     AOna    G    A        0      0        2 
   3  chr3_22681411     ASom    G    A        0      0        2 
   3  chr3_22681411     HCab    G    A        0      0        2 
   3  chr3_22681411     HPrz    G    A        0      0        2 
   3  chr3_22681411     ZBoe    G    A        0      0        2 
   3  chr3_22681411     ZGre    G    A      0.5      1        2 
   3  chr3_22681411     ZHar    G    A        0      0        2 
   3  chr3_22681411   Sample    G    A        0      0        2 
   3  chr3_22685108     AAsi    G    A        0      0        2 
   3  chr3_22685108     AKia    G    A        0      0        2 
   3  chr3_22685108     AOna    G    A        0      0        2 
   3  chr3_22685108     ASom    G    A        0      0        2 
   3  chr3_22685108     HCab    G    A        0      0        2 
   3  chr3_22685108     HPrz    G    A        0      0        2 
   3  chr3_22685108     ZBoe    G    A      0.5      1        2 
   3  chr3_22685108     ZGre    G    A        0      0        2 
   3  chr3_22685108     ZHar    G    A        0      0        2 
   3  chr3_22685108   Sample    G    A        0      0        2 
   3  chr3_22685505     AAsi    A    C        0      0        2 
   3  chr3_22685505     AKia    A    C        0      0        2 
   3  chr3_22685505     AOna    A    C        0      0        2 
   3  chr3_22685505     ASom    A    C        0      0        2 
   3  chr3_22685505     HCab    A    C        0      0        2 
   3  chr3_22685505     HPrz    A    C        0      0        2 
   3  chr3_22685505     ZBoe    A    C        0      0        2 
   3  chr3_22685505     ZGre    A    C        1      2        2 
   3  chr3_22685505     ZHar    A    C        0      0        2 
   3  chr3_22685505   Sample    A    C        0      0        2 
   3  chr3_22685523     AAsi    T    G        0      0        2 
   3  chr3_22685523     AKia    T    G        0      0        2 
   3  chr3_22685523     AOna    T    G        1      2        2 
   3  chr3_22685523     ASom    T    G        0      0        2 
   3  chr3_22685523     HCab    T    G        0      0        2 
   3  chr3_22685523     HPrz    T    G        0      0        2 
   3  chr3_22685523     ZBoe    T    G        0      0        2 
   3  chr3_22685523     ZGre    T    G        0      0        2 
   3  chr3_22685523     ZHar    T    G        0      0        2 
   3  chr3_22685523   Sample    T    G        0      0        2 
   3  chr3_22690457     AAsi    G    A        0      0        2 
   3  chr3_22690457     AKia    G    A        0      0        2 
   3  chr3_22690457     AOna    G    A        0      0        2 
   3  chr3_22690457     ASom    G    A        0      0        2 
   3  chr3_22690457     HCab    G    A        1      2        2 
   3  chr3_22690457     HPrz    G    A        1      2        2 
   3  chr3_22690457     ZBoe    G    A        0      0        2 
   3  chr3_22690457     ZGre    G    A        0      0        2 
   3  chr3_22690457     ZHar    G    A        0      0        2 
   3  chr3_22690457   Sample    G    A        0      0        2 
   3  chr3_22697449     AAsi    C    A        0      0        2 
   3  chr3_22697449     AKia    C    A        0      0        2 
   3  chr3_22697449     AOna    C    A        0      0        2 
   3  chr3_22697449     ASom    C    A        0      0        2 
   3  chr3_22697449     HCab    C    A        0      0        2 
   3  chr3_22697449     HPrz    C    A        0      0        2 
   3  chr3_22697449     ZBoe    C    A        0      0        2 
   3  chr3_22697449     ZGre    C    A        0      0        2 
   3  chr3_22697449     ZHar    C    A        1      2        2 
   3  chr3_22697449   Sample    C    A        0      0        2 
   3  chr3_22702146     AAsi    G    A        1      2        2 
   3  chr3_22702146     AKia    G    A        0      0        2 
   3  chr3_22702146     AOna    G    A        0      0        2 
   3  chr3_22702146     ASom    G    A        1      2        2 
   3  chr3_22702146     HCab    G    A        1      2        2 
   3  chr3_22702146     HPrz    G    A        1      2        2 
   3  chr3_22702146     ZBoe    G    A        0      0        2 
   3  chr3_22702146     ZGre    G    A        0      0        2 
   3  chr3_22702146     ZHar    G    A        0      0        2 
   3  chr3_22702146   Sample    G    A        1      2        2 
   3  chr3_22711594     AAsi    T    A        0      0        2 
   3  chr3_22711594     AKia    T    A        0      0        2 
   3  chr3_22711594     AOna    T    A        0      0        2 
   3  chr3_22711594     ASom    T    A        0      0        2 
   3  chr3_22711594     HCab    T    A        1      2        2 
   3  chr3_22711594     HPrz    T    A        1      2        2 
   3  chr3_22711594     ZBoe    T    A        0      0        2 
   3  chr3_22711594     ZGre    T    A        0      0        2 
   3  chr3_22711594     ZHar    T    A        0      0        2 
   3  chr3_22711594   Sample    T    A        0      0        2 
   3  chr3_22712550     AAsi    T    C        0      0        2 
   3  chr3_22712550     AKia    T    C        0      0        2 
   3  chr3_22712550     AOna    T    C        0      0        2 
   3  chr3_22712550     ASom    T    C        0      0        2 
   3  chr3_22712550     HCab    T    C        1      2        2 
   3  chr3_22712550     HPrz    T    C        1      2        2 
   3  chr3_22712550     ZBoe    T    C        0      0        2 
   3  chr3_22712550     ZGre    T    C        0      0        2 
   3  chr3_22712550     ZHar    T    C        0      0        2 
   3  chr3_22712550   Sample    T    C        0      0        2 
   3  chr3_22714610     AAsi    A    G        0      0        2 
   3  chr3_22714610     AKia    A    G        0      0        2 
   3  chr3_22714610     AOna    A    G        0      0        2 
   3  chr3_22714610     ASom    A    G        0      0        2 
   3  chr3_22714610     HCab    A    G        1      2        2 
   3  chr3_22714610     HPrz    A    G        1      2        2 
   3  chr3_22714610     ZBoe    A    G        0      0        2 
   3  chr3_22714610     ZGre    A    G        0      0        2 
   3  chr3_22714610     ZHar    A    G        0      0        2 
   3  chr3_22714610   Sample    A    G        0      0        2 
   3  chr3_22716170     AAsi    A    G        0      0        2 
   3  chr3_22716170     AKia    A    G        0      0        2 
   3  chr3_22716170     AOna    A    G        0      0        2 
   3  chr3_22716170     ASom    A    G        0      0        2 
   3  chr3_22716170     HCab    A    G        1      2        2 
   3  chr3_22716170     HPrz    A    G        1      2        2 
   3  chr3_22716170     ZBoe    A    G        0      0        2 
   3  chr3_22716170     ZGre    A    G        0      0        2 
   3  chr3_22716170     ZHar    A    G        0      0        2 
   3  chr3_22716170   Sample    A    G        0      0        2 
   3  chr3_22717062     AAsi    G    T        0      0        2 
   3  chr3_22717062     AKia    G    T        0      0        2 
   3  chr3_22717062     AOna    G    T        0      0        2 
   3  chr3_22717062     ASom    G    T        0      0        2 
   3  chr3_22717062     HCab    G    T        1      2        2 
   3  chr3_22717062     HPrz    G    T      0.5      1        2 
   3  chr3_22717062     ZBoe    G    T        0      0        2 
   3  chr3_22717062     ZGre    G    T        0      0        2 
   3  chr3_22717062     ZHar    G    T        0      0        2 
   3  chr3_22717062   Sample    G    T        0      0        2 
   3  chr3_22720879     AAsi    G    T        0      0        2 
   3  chr3_22720879     AKia    G    T        0      0        2 
   3  chr3_22720879     AOna    G    T        0      0        2 
   3  chr3_22720879     ASom    G    T        0      0        2 
   3  chr3_22720879     HCab    G    T        0      0        2 
   3  chr3_22720879     HPrz    G    T        0      0        2 
   3  chr3_22720879     ZBoe    G    T        0      0        2 
   3  chr3_22720879     ZGre    G    T        0      0        2 
   3  chr3_22720879     ZHar    G    T        1      2        2 
   3  chr3_22720879   Sample    G    T        0      0        2 
   3  chr3_22726328     AAsi    A    T        0      0        2 
   3  chr3_22726328     AKia    A    T        0      0        2 
   3  chr3_22726328     AOna    A    T        0      0        2 
   3  chr3_22726328     ASom    A    T        0      0        2 
   3  chr3_22726328     HCab    A    T        1      2        2 
   3  chr3_22726328     HPrz    A    T        1      2        2 
   3  chr3_22726328     ZBoe    A    T        0      0        2 
   3  chr3_22726328     ZGre    A    T        0      0        2 
   3  chr3_22726328     ZHar    A    T        0      0        2 
   3  chr3_22726328   Sample    A    T        0      0        2 
   3  chr3_22729361     AAsi    G    T        1      2        2 
   3  chr3_22729361     AKia    G    T        1      2        2 
   3  chr3_22729361     AOna    G    T        1      2        2 
   3  chr3_22729361     ASom    G    T        1      2        2 
   3  chr3_22729361     HCab    G    T        0      0        2 
   3  chr3_22729361     HPrz    G    T        0      0        2 
   3  chr3_22729361     ZBoe    G    T        0      0        2 
   3  chr3_22729361     ZGre    G    T        0      0        2 
   3  chr3_22729361     ZHar    G    T        0      0        2 
   3  chr3_22729361   Sample    G    T        1      2        2 
   3  chr3_22732238     AAsi    C    T        0      0        2 
   3  chr3_22732238     AKia    C    T        0      0        2 
   3  chr3_22732238     AOna    C    T        0      0        2 
   3  chr3_22732238     ASom    C    T        0      0        2 
   3  chr3_22732238     HCab    C    T        0      0        2 
   3  chr3_22732238     HPrz    C    T      0.5      1        2 
   3  chr3_22732238     ZBoe    C    T        0      0        2 
   3  chr3_22732238     ZGre    C    T        0      0        2 
   3  chr3_22732238     ZHar    C    T        0      0        2 
   3  chr3_22732238   Sample    C    T        0      0        2 
   3  chr3_22733405     AAsi    G    A        0      0        2 
   3  chr3_22733405     AKia    G    A        0      0        2 
   3  chr3_22733405     AOna    G    A        1      2        2 
   3  chr3_22733405     ASom    G    A        0      0        2 
   3  chr3_22733405     HCab    G    A        0      0        2 
   3  chr3_22733405     HPrz    G    A        0      0        2 
   3  chr3_22733405     ZBoe    G    A        0      0        2 
   3  chr3_22733405     ZGre    G    A        0      0        2 
   3  chr3_22733405     ZHar    G    A        0      0        2 
   3  chr3_22733405   Sample    G    A        0      0        2 
   3  chr3_22734066     AAsi    A    G        0      0        2 
   3  chr3_22734066     AKia    A    G        0      0        2 
   3  chr3_22734066     AOna    A    G        0      0        2 
   3  chr3_22734066     ASom    A    G        0      0        2 
   3  chr3_22734066     HCab    A    G        1      2        2 
   3  chr3_22734066     HPrz    A    G        1      2        2 
   3  chr3_22734066     ZBoe    A    G        0      0        2 
   3  chr3_22734066     ZGre    A    G        0      0        2 
   3  chr3_22734066     ZHar    A    G        0      0        2 
   3  chr3_22734066   Sample    A    G        0      0        2 
   3  chr3_22735231     AAsi    C    T        0      0        2 
   3  chr3_22735231     AKia    C    T        0      0        2 
   3  chr3_22735231     AOna    C    T        0      0        2 
   3  chr3_22735231     ASom    C    T        0      0        2 
   3  chr3_22735231     HCab    C    T        0      0        2 
   3  chr3_22735231     HPrz    C    T        0      0        2 
   3  chr3_22735231     ZBoe    C    T      0.5      1        2 
   3  chr3_22735231     ZGre    C    T        0      0        2 
   3  chr3_22735231     ZHar    C    T        0      0        2 
   3  chr3_22735231   Sample    C    T        0      0        2 
   3  chr3_22740157     AAsi    T    C        0      0        2 
   3  chr3_22740157     AKia    T    C        0      0        2 
   3  chr3_22740157     AOna    T    C        0      0        2 
   3  chr3_22740157     ASom    T    C        0      0        2 
   3  chr3_22740157     HCab    T    C        0      0        2 
   3  chr3_22740157     HPrz    T    C        0      0        2 
   3  chr3_22740157     ZBoe    T    C        0      0        2 
   3  chr3_22740157     ZGre    T    C      0.5      1        2 
   3  chr3_22740157     ZHar    T    C        0      0        2 
   3  chr3_22740157   Sample    T    C        0      0        2 
   3  chr3_22742711     AAsi    A    G        0      0        2 
   3  chr3_22742711     AKia    A    G      0.5      1        2 
   3  chr3_22742711     AOna    A    G        0      0        2 
   3  chr3_22742711     ASom    A    G        0      0        2 
   3  chr3_22742711     HCab    A    G        0      0        2 
   3  chr3_22742711     HPrz    A    G        0      0        2 
   3  chr3_22742711     ZBoe    A    G        0      0        2 
   3  chr3_22742711     ZGre    A    G        0      0        2 
   3  chr3_22742711     ZHar    A    G        0      0        2 
   3  chr3_22742711   Sample    A    G        0      0        2 
   3  chr3_22767933     AAsi    G    A        0      0        2 
   3  chr3_22767933     AKia    G    A        0      0        2 
   3  chr3_22767933     AOna    G    A        0      0        2 
   3  chr3_22767933     ASom    G    A        0      0        2 
   3  chr3_22767933     HCab    G    A        1      2        2 
   3  chr3_22767933     HPrz    G    A      0.5      1        2 
   3  chr3_22767933     ZBoe    G    A        0      0        2 
   3  chr3_22767933     ZGre    G    A        0      0        2 
   3  chr3_22767933     ZHar    G    A        0      0        2 
   3  chr3_22767933   Sample    G    A        0      0        2 
   3  chr3_22767980     AAsi    A    C        0      0        2 
   3  chr3_22767980     AKia    A    C        0      0        2 
   3  chr3_22767980     AOna    A    C        0      0        2 
   3  chr3_22767980     ASom    A    C        0      0        2 
   3  chr3_22767980     HCab    A    C        0      0        2 
   3  chr3_22767980     HPrz    A    C        0      0        2 
   3  chr3_22767980     ZBoe    A    C        0      0        2 
   3  chr3_22767980     ZGre    A    C        0      0        2 
   3  chr3_22767980     ZHar    A    C        1      2        2 
   3  chr3_22767980   Sample    A    C        0      0        2 
   3  chr3_22768425     AAsi    A    G        1      2        2 
   3  chr3_22768425     AKia    A    G        0      0        2 
   3  chr3_22768425     AOna    A    G        0      0        2 
   3  chr3_22768425     ASom    A    G        1      2        2 
   3  chr3_22768425     HCab    A    G        0      0        2 
   3  chr3_22768425     HPrz    A    G        0      0        2 
   3  chr3_22768425     ZBoe    A    G        1      2        2 
   3  chr3_22768425     ZGre    A    G        0      0        2 
   3  chr3_22768425     ZHar    A    G        0      0        2 
   3  chr3_22768425   Sample    A    G        1      2        2 
   3  chr3_22782645     AAsi    G    A        0      0        2 
   3  chr3_22782645     AKia    G    A        0      0        2 
   3  chr3_22782645     AOna    G    A        0      0        2 
   3  chr3_22782645     ASom    G    A        0      0        2 
   3  chr3_22782645     HCab    G    A        0      0        2 
   3  chr3_22782645     HPrz    G    A        0      0        2 
   3  chr3_22782645     ZBoe    G    A        0      0        2 
   3  chr3_22782645     ZGre    G    A      0.5      1        2 
   3  chr3_22782645     ZHar    G    A        0      0        2 
   3  chr3_22782645   Sample    G    A        0      0        2 
   3  chr3_22790045     AAsi    G    A        0      0        2 
   3  chr3_22790045     AKia    G    A        0      0        2 
   3  chr3_22790045     AOna    G    A        0      0        2 
   3  chr3_22790045     ASom    G    A        0      0        2 
   3  chr3_22790045     HCab    G    A        0      0        2 
   3  chr3_22790045     HPrz    G    A        0      0        2 
   3  chr3_22790045     ZBoe    G    A        0      0        2 
   3  chr3_22790045     ZGre    G    A      0.5      1        2 
   3  chr3_22790045     ZHar    G    A        0      0        2 
   3  chr3_22790045   Sample    G    A        0      0        2 
   3  chr3_22794674     AAsi    A    G        0      0        2 
   3  chr3_22794674     AKia    A    G        0      0        2 
   3  chr3_22794674     AOna    A    G        0      0        2 
   3  chr3_22794674     ASom    A    G        0      0        2 
   3  chr3_22794674     HCab    A    G        0      0        2 
   3  chr3_22794674     HPrz    A    G        0      0        2 
   3  chr3_22794674     ZBoe    A    G        0      0        2 
   3  chr3_22794674     ZGre    A    G      0.5      1        2 
   3  chr3_22794674     ZHar    A    G        0      0        2 
   3  chr3_22794674   Sample    A    G        0      0        2 
   3  chr3_22798041     AAsi    C    T        0      0        2 
   3  chr3_22798041     AKia    C    T        0      0        2 
   3  chr3_22798041     AOna    C    T        0      0        2 
   3  chr3_22798041     ASom    C    T        0      0        2 
   3  chr3_22798041     HCab    C    T        1      2        2 
   3  chr3_22798041     HPrz    C    T        1      2        2 
   3  chr3_22798041     ZBoe    C    T        0      0        2 
   3  chr3_22798041     ZGre    C    T        0      0        2 
   3  chr3_22798041     ZHar    C    T        0      0        2 
   3  chr3_22798041   Sample    C    T        0      0        2 
   3  chr3_22801742     AAsi    G    A        0      0        2 
   3  chr3_22801742     AKia    G    A        0      0        2 
   3  chr3_22801742     AOna    G    A        0      0        2 
   3  chr3_22801742     ASom    G    A        0      0        2 
   3  chr3_22801742     HCab    G    A        0      0        2 
   3  chr3_22801742     HPrz    G    A        0      0        2 
   3  chr3_22801742     ZBoe    G    A      0.5      1        2 
   3  chr3_22801742     ZGre    G    A        0      0        2 
   3  chr3_22801742     ZHar    G    A        0      0        2 
   3  chr3_22801742   Sample    G    A        0      0        2 
   3  chr3_22810177     AAsi    C    T        0      0        2 
   3  chr3_22810177     AKia    C    T        0      0        2 
   3  chr3_22810177     AOna    C    T        0      0        2 
   3  chr3_22810177     ASom    C    T        0      0        2 
   3  chr3_22810177     HCab    C    T        0      0        2 
   3  chr3_22810177     HPrz    C    T        0      0        2 
   3  chr3_22810177     ZBoe    C    T      0.5      1        2 
   3  chr3_22810177     ZGre    C    T        0      0        2 
   3  chr3_22810177     ZHar    C    T        0      0        2 
   3  chr3_22810177   Sample    C    T        0      0        2 
   3  chr3_22810961     AAsi    A    G        0      0        2 
   3  chr3_22810961     AKia    A    G        0      0        2 
   3  chr3_22810961     AOna    A    G        0      0        2 
   3  chr3_22810961     ASom    A    G        0      0        2 
   3  chr3_22810961     HCab    A    G      0.5      1        2 
   3  chr3_22810961     HPrz    A    G        0      0        2 
   3  chr3_22810961     ZBoe    A    G        0      0        2 
   3  chr3_22810961     ZGre    A    G        0      0        2 
   3  chr3_22810961     ZHar    A    G        0      0        2 
   3  chr3_22810961   Sample    A    G        0      0        2 
   3  chr3_22817696     AAsi    G    A        0      0        2 
   3  chr3_22817696     AKia    G    A        0      0        2 
   3  chr3_22817696     AOna    G    A        0      0        2 
   3  chr3_22817696     ASom    G    A        0      0        2 
   3  chr3_22817696     HCab    G    A        1      2        2 
   3  chr3_22817696     HPrz    G    A        1      2        2 
   3  chr3_22817696     ZBoe    G    A        0      0        2 
   3  chr3_22817696     ZGre    G    A        0      0        2 
   3  chr3_22817696     ZHar    G    A        0      0        2 
   3  chr3_22817696   Sample    G    A        0      0        2 
   3  chr3_22818933     AAsi    C    T        0      0        2 
   3  chr3_22818933     AKia    C    T        0      0        2 
   3  chr3_22818933     AOna    C    T        0      0        2 
   3  chr3_22818933     ASom    C    T        0      0        2 
   3  chr3_22818933     HCab    C    T        0      0        2 
   3  chr3_22818933     HPrz    C    T        0      0        2 
   3  chr3_22818933     ZBoe    C    T        1      2        2 
   3  chr3_22818933     ZGre    C    T        0      0        2 
   3  chr3_22818933     ZHar    C    T        0      0        2 
   3  chr3_22818933   Sample    C    T        0      0        2 
   3  chr3_22819317     AAsi    T    C        0      0        2 
   3  chr3_22819317     AKia    T    C        0      0        2 
   3  chr3_22819317     AOna    T    C        0      0        2 
   3  chr3_22819317     ASom    T    C        0      0        2 
   3  chr3_22819317     HCab    T    C        1      2        2 
   3  chr3_22819317     HPrz    T    C        1      2        2 
   3  chr3_22819317     ZBoe    T    C        0      0        2 
   3  chr3_22819317     ZGre    T    C        0      0        2 
   3  chr3_22819317     ZHar    T    C        0      0        2 
   3  chr3_22819317   Sample    T    C        0      0        2 
   3  chr3_22819402     AAsi    G    A        0      0        2 
   3  chr3_22819402     AKia    G    A        0      0        2 
   3  chr3_22819402     AOna    G    A        0      0        2 
   3  chr3_22819402     ASom    G    A        0      0        2 
   3  chr3_22819402     HCab    G    A      0.5      1        2 
   3  chr3_22819402     HPrz    G    A      0.5      1        2 
   3  chr3_22819402     ZBoe    G    A        0      0        2 
   3  chr3_22819402     ZGre    G    A        0      0        2 
   3  chr3_22819402     ZHar    G    A        0      0        2 
   3  chr3_22819402   Sample    G    A        0      0        2 
   3  chr3_22821407     AAsi    T    C        0      0        2 
   3  chr3_22821407     AKia    T    C        0      0        2 
   3  chr3_22821407     AOna    T    C        1      2        2 
   3  chr3_22821407     ASom    T    C        0      0        2 
   3  chr3_22821407     HCab    T    C        0      0        2 
   3  chr3_22821407     HPrz    T    C        0      0        2 
   3  chr3_22821407     ZBoe    T    C        0      0        2 
   3  chr3_22821407     ZGre    T    C        0      0        2 
   3  chr3_22821407     ZHar    T    C        0      0        2 
   3  chr3_22821407   Sample    T    C        0      0        2 
   3  chr3_22822471     AAsi    G    A        0      0        2 
   3  chr3_22822471     AKia    G    A        0      0        2 
   3  chr3_22822471     AOna    G    A        0      0        2 
   3  chr3_22822471     ASom    G    A        0      0        2 
   3  chr3_22822471     HCab    G    A      0.5      1        2 
   3  chr3_22822471     HPrz    G    A        0      0        2 
   3  chr3_22822471     ZBoe    G    A        0      0        2 
   3  chr3_22822471     ZGre    G    A        0      0        2 
   3  chr3_22822471     ZHar    G    A        0      0        2 
   3  chr3_22822471   Sample    G    A        0      0        2 
   3  chr3_22827681     AAsi    A    G        0      0        2 
   3  chr3_22827681     AKia    A    G        0      0        2 
   3  chr3_22827681     AOna    A    G        0      0        2 
   3  chr3_22827681     ASom    A    G        0      0        2 
   3  chr3_22827681     HCab    A    G      0.5      1        2 
   3  chr3_22827681     HPrz    A    G        0      0        2 
   3  chr3_22827681     ZBoe    A    G        0      0        2 
   3  chr3_22827681     ZGre    A    G        0      0        2 
   3  chr3_22827681     ZHar    A    G        0      0        2 
   3  chr3_22827681   Sample    A    G        0      0        2 
   3  chr3_22833373     AAsi    T    C        1      2        2 
   3  chr3_22833373     AKia    T    C        0      0        2 
   3  chr3_22833373     AOna    T    C        0      0        2 
   3  chr3_22833373     ASom    T    C        1      2        2 
   3  chr3_22833373     HCab    T    C        0      0        2 
   3  chr3_22833373     HPrz    T    C        0      0        2 
   3  chr3_22833373     ZBoe    T    C        0      0        2 
   3  chr3_22833373     ZGre    T    C        0      0        2 
   3  chr3_22833373     ZHar    T    C        0      0        2 
   3  chr3_22833373   Sample    T    C        1      2        2 
   3  chr3_22835803     AAsi    G    C        1      2        2 
   3  chr3_22835803     AKia    G    C        0      0        2 
   3  chr3_22835803     AOna    G    C        0      0        2 
   3  chr3_22835803     ASom    G    C        0      0        2 
   3  chr3_22835803     HCab    G    C        0      0        2 
   3  chr3_22835803     HPrz    G    C        0      0        2 
   3  chr3_22835803     ZBoe    G    C        0      0        2 
   3  chr3_22835803     ZGre    G    C        0      0        2 
   3  chr3_22835803     ZHar    G    C        0      0        2 
   3  chr3_22835803   Sample    G    C        1      2        2 
   3  chr3_22836203     AAsi    T    C        0      0        2 
   3  chr3_22836203     AKia    T    C        0      0        2 
   3  chr3_22836203     AOna    T    C        0      0        2 
   3  chr3_22836203     ASom    T    C        0      0        2 
   3  chr3_22836203     HCab    T    C        0      0        2 
   3  chr3_22836203     HPrz    T    C        0      0        2 
   3  chr3_22836203     ZBoe    T    C      0.5      1        2 
   3  chr3_22836203     ZGre    T    C        0      0        2 
   3  chr3_22836203     ZHar    T    C        0      0        2 
   3  chr3_22836203   Sample    T    C        0      0        2 
   3  chr3_22836206     AAsi    C    G        0      0        2 
   3  chr3_22836206     AKia    C    G        0      0        2 
   3  chr3_22836206     AOna    C    G        0      0        2 
   3  chr3_22836206     ASom    C    G        0      0        2 
   3  chr3_22836206     HCab    C    G        1      2        2 
   3  chr3_22836206     HPrz    C    G        1      2        2 
   3  chr3_22836206     ZBoe    C    G        0      0        2 
   3  chr3_22836206     ZGre    C    G        0      0        2 
   3  chr3_22836206     ZHar    C    G        0      0        2 
   3  chr3_22836206   Sample    C    G        0      0        2 
   3  chr3_22837781     AAsi    T    C        0      0        2 
   3  chr3_22837781     AKia    T    C        0      0        2 
   3  chr3_22837781     AOna    T    C        0      0        2 
   3  chr3_22837781     ASom    T    C        0      0        2 
   3  chr3_22837781     HCab    T    C        1      2        2 
   3  chr3_22837781     HPrz    T    C        1      2        2 
   3  chr3_22837781     ZBoe    T    C        0      0        2 
   3  chr3_22837781     ZGre    T    C        0      0        2 
   3  chr3_22837781     ZHar    T    C        0      0        2 
   3  chr3_22837781   Sample    T    C        0      0        2 
   3  chr3_22838817     AAsi    T    A        0      0        2 
   3  chr3_22838817     AKia    T    A        0      0        2 
   3  chr3_22838817     AOna    T    A        0      0        2 
   3  chr3_22838817     ASom    T    A        0      0        2 
   3  chr3_22838817     HCab    T    A        0      0        2 
   3  chr3_22838817     HPrz    T    A        0      0        2 
   3  chr3_22838817     ZBoe    T    A        0      0        2 
   3  chr3_22838817     ZGre    T    A        1      2        2 
   3  chr3_22838817     ZHar    T    A        1      2        2 
   3  chr3_22838817   Sample    T    A        0      0        2 
   3  chr3_22839343     AAsi    G    A        0      0        2 
   3  chr3_22839343     AKia    G    A        0      0        2 
   3  chr3_22839343     AOna    G    A        0      0        2 
   3  chr3_22839343     ASom    G    A        0      0        2 
   3  chr3_22839343     HCab    G    A        0      0        2 
   3  chr3_22839343     HPrz    G    A        0      0        2 
   3  chr3_22839343     ZBoe    G    A        0      0        2 
   3  chr3_22839343     ZGre    G    A      0.5      1        2 
   3  chr3_22839343     ZHar    G    A        0      0        2 
   3  chr3_22839343   Sample    G    A        0      0        2 
   3  chr3_22841315     AAsi    A    G        0      0        2 
   3  chr3_22841315     AKia    A    G        0      0        2 
   3  chr3_22841315     AOna    A    G        1      2        2 
   3  chr3_22841315     ASom    A    G        0      0        2 
   3  chr3_22841315     HCab    A    G        0      0        2 
   3  chr3_22841315     HPrz    A    G        0      0        2 
   3  chr3_22841315     ZBoe    A    G        0      0        2 
   3  chr3_22841315     ZGre    A    G        0      0        2 
   3  chr3_22841315     ZHar    A    G        0      0        2 
   3  chr3_22841315   Sample    A    G        0      0        2 
   3  chr3_22855429     AAsi    C    A        0      0        2 
   3  chr3_22855429     AKia    C    A        0      0        2 
   3  chr3_22855429     AOna    C    A        0      0        2 
   3  chr3_22855429     ASom    C    A        0      0        2 
   3  chr3_22855429     HCab    C    A        0      0        2 
   3  chr3_22855429     HPrz    C    A        0      0        2 
   3  chr3_22855429     ZBoe    C    A      0.5      1        2 
   3  chr3_22855429     ZGre    C    A        0      0        2 
   3  chr3_22855429     ZHar    C    A        0      0        2 
   3  chr3_22855429   Sample    C    A        0      0        2 
   3  chr3_22855723     AAsi    A    G        0      0        2 
   3  chr3_22855723     AKia    A    G        0      0        2 
   3  chr3_22855723     AOna    A    G        0      0        2 
   3  chr3_22855723     ASom    A    G        0      0        2 
   3  chr3_22855723     HCab    A    G        1      2        2 
   3  chr3_22855723     HPrz    A    G        1      2        2 
   3  chr3_22855723     ZBoe    A    G        0      0        2 
   3  chr3_22855723     ZGre    A    G        0      0        2 
   3  chr3_22855723     ZHar    A    G        0      0        2 
   3  chr3_22855723   Sample    A    G        0      0        2 
   3  chr3_22856129     AAsi    A    G      0.5      1        2 
   3  chr3_22856129     AKia    A    G        0      0        2 
   3  chr3_22856129     AOna    A    G        0      0        2 
   3  chr3_22856129     ASom    A    G        0      0        2 
   3  chr3_22856129     HCab    A    G        0      0        2 
   3  chr3_22856129     HPrz    A    G        0      0        2 
   3  chr3_22856129     ZBoe    A    G        0      0        2 
   3  chr3_22856129     ZGre    A    G        0      0        2 
   3  chr3_22856129     ZHar    A    G        0      0        2 
   3  chr3_22856129   Sample    A    G        0      0        2 
   3  chr3_22861080     AAsi    T    C        0      0        2 
   3  chr3_22861080     AKia    T    C        0      0        2 
   3  chr3_22861080     AOna    T    C        0      0        2 
   3  chr3_22861080     ASom    T    C        0      0        2 
   3  chr3_22861080     HCab    T    C        0      0        2 
   3  chr3_22861080     HPrz    T    C        0      0        2 
   3  chr3_22861080     ZBoe    T    C        0      0        2 
   3  chr3_22861080     ZGre    T    C      0.5      1        2 
   3  chr3_22861080     ZHar    T    C        0      0        2 
   3  chr3_22861080   Sample    T    C        0      0        2 
   3  chr3_22877472     AAsi    T    C        1      2        2 
   3  chr3_22877472     AKia    T    C        0      0        2 
   3  chr3_22877472     AOna    T    C        0      0        2 
   3  chr3_22877472     ASom    T    C        1      2        2 
   3  chr3_22877472     HCab    T    C        0      0        2 
   3  chr3_22877472     HPrz    T    C        0      0        2 
   3  chr3_22877472     ZBoe    T    C        0      0        2 
   3  chr3_22877472     ZGre    T    C        0      0        2 
   3  chr3_22877472     ZHar    T    C        0      0        2 
   3  chr3_22877472   Sample    T    C        1      2        2 
   3  chr3_22880557     AAsi    T    C        0      0        2 
   3  chr3_22880557     AKia    T    C        0      0        2 
   3  chr3_22880557     AOna    T    C        0      0        2 
   3  chr3_22880557     ASom    T    C        0      0        2 
   3  chr3_22880557     HCab    T    C        0      0        2 
   3  chr3_22880557     HPrz    T    C        0      0        2 
   3  chr3_22880557     ZBoe    T    C        0      0        2 
   3  chr3_22880557     ZGre    T    C        0      0        2 
   3  chr3_22880557     ZHar    T    C        1      2        2 
   3  chr3_22880557   Sample    T    C        0      0        2 
   3  chr3_22883622     AAsi    T    C        0      0        2 
   3  chr3_22883622     AKia    T    C        0      0        2 
   3  chr3_22883622     AOna    T    C        0      0        2 
   3  chr3_22883622     ASom    T    C        0      0        2 
   3  chr3_22883622     HCab    T    C        1      2        2 
   3  chr3_22883622     HPrz    T    C      0.5      1        2 
   3  chr3_22883622     ZBoe    T    C        0      0        2 
   3  chr3_22883622     ZGre    T    C        0      0        2 
   3  chr3_22883622     ZHar    T    C        0      0        2 
   3  chr3_22883622   Sample    T    C        0      0        2 
   3  chr3_22885409     AAsi    T    C        0      0        2 
   3  chr3_22885409     AKia    T    C        0      0        2 
   3  chr3_22885409     AOna    T    C        0      0        2 
   3  chr3_22885409     ASom    T    C        0      0        2 
   3  chr3_22885409     HCab    T    C        1      2        2 
   3  chr3_22885409     HPrz    T    C        1      2        2 
   3  chr3_22885409     ZBoe    T    C        0      0        2 
   3  chr3_22885409     ZGre    T    C        0      0        2 
   3  chr3_22885409     ZHar    T    C        0      0        2 
   3  chr3_22885409   Sample    T    C        0      0        2 
   3  chr3_22886980     AAsi    A    G        0      0        2 
   3  chr3_22886980     AKia    A    G        0      0        2 
   3  chr3_22886980     AOna    A    G        0      0        2 
   3  chr3_22886980     ASom    A    G        0      0        2 
   3  chr3_22886980     HCab    A    G        0      0        2 
   3  chr3_22886980     HPrz    A    G        0      0        2 
   3  chr3_22886980     ZBoe    A    G        1      2        2 
   3  chr3_22886980     ZGre    A    G        1      2        2 
   3  chr3_22886980     ZHar    A    G        1      2        2 
   3  chr3_22886980   Sample    A    G        0      0        2 
   3  chr3_22888778     AAsi    A    G        0      0        2 
   3  chr3_22888778     AKia    A    G        0      0        2 
   3  chr3_22888778     AOna    A    G        0      0        2 
   3  chr3_22888778     ASom    A    G        0      0        2 
   3  chr3_22888778     HCab    A    G        0      0        2 
   3  chr3_22888778     HPrz    A    G      0.5      1        2 
   3  chr3_22888778     ZBoe    A    G        0      0        2 
   3  chr3_22888778     ZGre    A    G        0      0        2 
   3  chr3_22888778     ZHar    A    G        0      0        2 
   3  chr3_22888778   Sample    A    G        0      0        2 
   3  chr3_22889654     AAsi    T    C        0      0        2 
   3  chr3_22889654     AKia    T    C        0      0        2 
   3  chr3_22889654     AOna    T    C        0      0        2 
   3  chr3_22889654     ASom    T    C        0      0        2 
   3  chr3_22889654     HCab    T    C        0      0        2 
   3  chr3_22889654     HPrz    T    C      0.5      1        2 
   3  chr3_22889654     ZBoe    T    C        1      2        2 
   3  chr3_22889654     ZGre    T    C        1      2        2 
   3  chr3_22889654     ZHar    T    C        1      2        2 
   3  chr3_22889654   Sample    T    C        0      0        2 
   3  chr3_22892229     AAsi    G    A        0      0        2 
   3  chr3_22892229     AKia    G    A        0      0        2 
   3  chr3_22892229     AOna    G    A        0      0        2 
   3  chr3_22892229     ASom    G    A        0      0        2 
   3  chr3_22892229     HCab    G    A        1      2        2 
   3  chr3_22892229     HPrz    G    A        1      2        2 
   3  chr3_22892229     ZBoe    G    A        0      0        2 
   3  chr3_22892229     ZGre    G    A        0      0        2 
   3  chr3_22892229     ZHar    G    A        0      0        2 
   3  chr3_22892229   Sample    G    A        0      0        2 
   3  chr3_22902138     AAsi    C    T        0      0        2 
   3  chr3_22902138     AKia    C    T        0      0        2 
   3  chr3_22902138     AOna    C    T        0      0        2 
   3  chr3_22902138     ASom    C    T        0      0        2 
   3  chr3_22902138     HCab    C    T        0      0        2 
   3  chr3_22902138     HPrz    C    T        0      0        2 
   3  chr3_22902138     ZBoe    C    T      0.5      1        2 
   3  chr3_22902138     ZGre    C    T        0      0        2 
   3  chr3_22902138     ZHar    C    T        0      0        2 
   3  chr3_22902138   Sample    C    T        0      0        2 
   3  chr3_22902445     AAsi    T    C        0      0        2 
   3  chr3_22902445     AKia    T    C        0      0        2 
   3  chr3_22902445     AOna    T    C        0      0        2 
   3  chr3_22902445     ASom    T    C        0      0        2 
   3  chr3_22902445     HCab    T    C        0      0        2 
   3  chr3_22902445     HPrz    T    C        0      0        2 
   3  chr3_22902445     ZBoe    T    C      0.5      1        2 
   3  chr3_22902445     ZGre    T    C        0      0        2 
   3  chr3_22902445     ZHar    T    C        0      0        2 
   3  chr3_22902445   Sample    T    C        0      0        2 
   3  chr3_22904238     AAsi    A    G        0      0        2 
   3  chr3_22904238     AKia    A    G        0      0        2 
   3  chr3_22904238     AOna    A    G        0      0        2 
   3  chr3_22904238     ASom    A    G        0      0        2 
   3  chr3_22904238     HCab    A    G        1      2        2 
   3  chr3_22904238     HPrz    A    G        1      2        2 
   3  chr3_22904238     ZBoe    A    G        0      0        2 
   3  chr3_22904238     ZGre    A    G        0      0        2 
   3  chr3_22904238     ZHar    A    G        0      0        2 
   3  chr3_22904238   Sample    A    G        0      0        2 
   3  chr3_22908354     AAsi    T    C        0      0        2 
   3  chr3_22908354     AKia    T    C        0      0        2 
   3  chr3_22908354     AOna    T    C        0      0        2 
   3  chr3_22908354     ASom    T    C        0      0        2 
   3  chr3_22908354     HCab    T    C        0      0        2 
   3  chr3_22908354     HPrz    T    C        0      0        2 
   3  chr3_22908354     ZBoe    T    C        0      0        2 
   3  chr3_22908354     ZGre    T    C        0      0        2 
   3  chr3_22908354     ZHar    T    C        1      2        2 
   3  chr3_22908354   Sample    T    C        0      0        2 
   3  chr3_22909727     AAsi    G    C        0      0        2 
   3  chr3_22909727     AKia    G    C        0      0        2 
   3  chr3_22909727     AOna    G    C        0      0        2 
   3  chr3_22909727     ASom    G    C        0      0        2 
   3  chr3_22909727     HCab    G    C        0      0        2 
   3  chr3_22909727     HPrz    G    C        0      0        2 
   3  chr3_22909727     ZBoe    G    C        0      0        2 
   3  chr3_22909727     ZGre    G    C        0      0        2 
   3  chr3_22909727     ZHar    G    C        1      2        2 
   3  chr3_22909727   Sample    G    C        0      0        2 
   3  chr3_22915764     AAsi    G    C        0      0        2 
   3  chr3_22915764     AKia    G    C        0      0        2 
   3  chr3_22915764     AOna    G    C        0      0        2 
   3  chr3_22915764     ASom    G    C        0      0        2 
   3  chr3_22915764     HCab    G    C        0      0        2 
   3  chr3_22915764     HPrz    G    C        0      0        2 
   3  chr3_22915764     ZBoe    G    C        1      2        2 
   3  chr3_22915764     ZGre    G    C        1      2        2 
   3  chr3_22915764     ZHar    G    C        0      0        2 
   3  chr3_22915764   Sample    G    C        0      0        2 
   3  chr3_22917761     AAsi    A    G        0      0        2 
   3  chr3_22917761     AKia    A    G        0      0        2 
   3  chr3_22917761     AOna    A    G        0      0        2 
   3  chr3_22917761     ASom    A    G        0      0        2 
   3  chr3_22917761     HCab    A    G        0      0        2 
   3  chr3_22917761     HPrz    A    G        0      0        2 
   3  chr3_22917761     ZBoe    A    G        0      0        2 
   3  chr3_22917761     ZGre    A    G        0      0        2 
   3  chr3_22917761     ZHar    A    G      0.5      1        2 
   3  chr3_22917761   Sample    A    G        0      0        2 
   3  chr3_22919151     AAsi    A    G        0      0        2 
   3  chr3_22919151     AKia    A    G      0.5      1        2 
   3  chr3_22919151     AOna    A    G        0      0        2 
   3  chr3_22919151     ASom    A    G        0      0        2 
   3  chr3_22919151     HCab    A    G        0      0        2 
   3  chr3_22919151     HPrz    A    G        0      0        2 
   3  chr3_22919151     ZBoe    A    G        0      0        2 
   3  chr3_22919151     ZGre    A    G        0      0        2 
   3  chr3_22919151     ZHar    A    G        0      0        2 
   3  chr3_22919151   Sample    A    G        0      0        2 
   3  chr3_22922587     AAsi    T    C        0      0        2 
   3  chr3_22922587     AKia    T    C        0      0        2 
   3  chr3_22922587     AOna    T    C        0      0        2 
   3  chr3_22922587     ASom    T    C        0      0        2 
   3  chr3_22922587     HCab    T    C        0      0        2 
   3  chr3_22922587     HPrz    T    C        0      0        2 
   3  chr3_22922587     ZBoe    T    C        0      0        2 
   3  chr3_22922587     ZGre    T    C        0      0        2 
   3  chr3_22922587     ZHar    T    C        1      2        2 
   3  chr3_22922587   Sample    T    C        0      0        2 
   3  chr3_22926293     AAsi    C    G        0      0        2 
   3  chr3_22926293     AKia    C    G        0      0        2 
   3  chr3_22926293     AOna    C    G        0      0        2 
   3  chr3_22926293     ASom    C    G        0      0        2 
   3  chr3_22926293     HCab    C    G        0      0        2 
   3  chr3_22926293     HPrz    C    G        0      0        2 
   3  chr3_22926293     ZBoe    C    G        0      0        2 
   3  chr3_22926293     ZGre    C    G        1      2        2 
   3  chr3_22926293     ZHar    C    G        0      0        2 
   3  chr3_22926293   Sample    C    G        0      0        2 
   3  chr3_22930266     AAsi    T    G        1      2        2 
   3  chr3_22930266     AKia    T    G        0      0        2 
   3  chr3_22930266     AOna    T    G        0      0        2 
   3  chr3_22930266     ASom    T    G        1      2        2 
   3  chr3_22930266     HCab    T    G        0      0        2 
   3  chr3_22930266     HPrz    T    G        0      0        2 
   3  chr3_22930266     ZBoe    T    G        0      0        2 
   3  chr3_22930266     ZGre    T    G        0      0        2 
   3  chr3_22930266     ZHar    T    G        0      0        2 
   3  chr3_22930266   Sample    T    G        1      2        2 
   3  chr3_22931371     AAsi    G    A        0      0        2 
   3  chr3_22931371     AKia    G    A      0.5      1        2 
   3  chr3_22931371     AOna    G    A        0      0        2 
   3  chr3_22931371     ASom    G    A        0      0        2 
   3  chr3_22931371     HCab    G    A        0      0        2 
   3  chr3_22931371     HPrz    G    A        0      0        2 
   3  chr3_22931371     ZBoe    G    A        0      0        2 
   3  chr3_22931371     ZGre    G    A        0      0        2 
   3  chr3_22931371     ZHar    G    A        0      0        2 
   3  chr3_22931371   Sample    G    A        0      0        2 
   3  chr3_22934302     AAsi    A    G        0      0        2 
   3  chr3_22934302     AKia    A    G        0      0        2 
   3  chr3_22934302     AOna    A    G        0      0        2 
   3  chr3_22934302     ASom    A    G        0      0        2 
   3  chr3_22934302     HCab    A    G        0      0        2 
   3  chr3_22934302     HPrz    A    G        0      0        2 
   3  chr3_22934302     ZBoe    A    G        0      0        2 
   3  chr3_22934302     ZGre    A    G      0.5      1        2 
   3  chr3_22934302     ZHar    A    G        0      0        2 
   3  chr3_22934302   Sample    A    G        0      0        2 
   3  chr3_22940136     AAsi    G    T        0      0        2 
   3  chr3_22940136     AKia    G    T        1      2        2 
   3  chr3_22940136     AOna    G    T        1      2        2 
   3  chr3_22940136     ASom    G    T        0      0        2 
   3  chr3_22940136     HCab    G    T        0      0        2 
   3  chr3_22940136     HPrz    G    T        0      0        2 
   3  chr3_22940136     ZBoe    G    T        0      0        2 
   3  chr3_22940136     ZGre    G    T        0      0        2 
   3  chr3_22940136     ZHar    G    T        0      0        2 
   3  chr3_22940136   Sample    G    T        0      0        2 
   3  chr3_22940183     AAsi    A    G        1      2        2 
   3  chr3_22940183     AKia    A    G        0      0        2 
   3  chr3_22940183     AOna    A    G        0      0        2 
   3  chr3_22940183     ASom    A    G        1      2        2 
   3  chr3_22940183     HCab    A    G        0      0        2 
   3  chr3_22940183     HPrz    A    G        0      0        2 
   3  chr3_22940183     ZBoe    A    G        0      0        2 
   3  chr3_22940183     ZGre    A    G        0      0        2 
   3  chr3_22940183     ZHar    A    G        0      0        2 
   3  chr3_22940183   Sample    A    G        1      2        2 
   3  chr3_22940467     AAsi    T    G        0      0        2 
   3  chr3_22940467     AKia    T    G        0      0        2 
   3  chr3_22940467     AOna    T    G        0      0        2 
   3  chr3_22940467     ASom    T    G        0      0        2 
   3  chr3_22940467     HCab    T    G        0      0        2 
   3  chr3_22940467     HPrz    T    G        0      0        2 
   3  chr3_22940467     ZBoe    T    G        0      0        2 
   3  chr3_22940467     ZGre    T    G        0      0        2 
   3  chr3_22940467     ZHar    T    G        1      2        2 
   3  chr3_22940467   Sample    T    G        0      0        2 
   3  chr3_22944317     AAsi    A    G        0      0        2 
   3  chr3_22944317     AKia    A    G        0      0        2 
   3  chr3_22944317     AOna    A    G        0      0        2 
   3  chr3_22944317     ASom    A    G      0.5      1        2 
   3  chr3_22944317     HCab    A    G        0      0        2 
   3  chr3_22944317     HPrz    A    G        0      0        2 
   3  chr3_22944317     ZBoe    A    G        0      0        2 
   3  chr3_22944317     ZGre    A    G        0      0        2 
   3  chr3_22944317     ZHar    A    G        0      0        2 
   3  chr3_22944317   Sample    A    G        0      0        2 
   3  chr3_22945487     AAsi    G    A        0      0        2 
   3  chr3_22945487     AKia    G    A        1      2        2 
   3  chr3_22945487     AOna    G    A        1      2        2 
   3  chr3_22945487     ASom    G    A        0      0        2 
   3  chr3_22945487     HCab    G    A        0      0        2 
   3  chr3_22945487     HPrz    G    A        0      0        2 
   3  chr3_22945487     ZBoe    G    A        0      0        2 
   3  chr3_22945487     ZGre    G    A        0      0        2 
   3  chr3_22945487     ZHar    G    A        0      0        2 
   3  chr3_22945487   Sample    G    A        0      0        2 
   3  chr3_22946882     AAsi    T    C        0      0        2 
   3  chr3_22946882     AKia    T    C        0      0        2 
   3  chr3_22946882     AOna    T    C        0      0        2 
   3  chr3_22946882     ASom    T    C        0      0        2 
   3  chr3_22946882     HCab    T    C        0      0        2 
   3  chr3_22946882     HPrz    T    C        0      0        2 
   3  chr3_22946882     ZBoe    T    C        1      2        2 
   3  chr3_22946882     ZGre    T    C        1      2        2 
   3  chr3_22946882     ZHar    T    C        1      2        2 
   3  chr3_22946882   Sample    T    C        0      0        2 
   3  chr3_22947975     AAsi    C    G        0      0        2 
   3  chr3_22947975     AKia    C    G        0      0        2 
   3  chr3_22947975     AOna    C    G        0      0        2 
   3  chr3_22947975     ASom    C    G        0      0        2 
   3  chr3_22947975     HCab    C    G        0      0        2 
   3  chr3_22947975     HPrz    C    G        0      0        2 
   3  chr3_22947975     ZBoe    C    G        0      0        2 
   3  chr3_22947975     ZGre    C    G        0      0        2 
   3  chr3_22947975     ZHar    C    G        1      2        2 
   3  chr3_22947975   Sample    C    G        0      0        2 
   3  chr3_22953483     AAsi    C    T        0      0        2 
   3  chr3_22953483     AKia    C    T        0      0        2 
   3  chr3_22953483     AOna    C    T        0      0        2 
   3  chr3_22953483     ASom    C    T        0      0        2 
   3  chr3_22953483     HCab    C    T        1      2        2 
   3  chr3_22953483     HPrz    C    T        1      2        2 
   3  chr3_22953483     ZBoe    C    T        0      0        2 
   3  chr3_22953483     ZGre    C    T        0      0        2 
   3  chr3_22953483     ZHar    C    T        0      0        2 
   3  chr3_22953483   Sample    C    T        0      0        2 
   3  chr3_22954062     AAsi    A    G        0      0        2 
   3  chr3_22954062     AKia    A    G        1      2        2 
   3  chr3_22954062     AOna    A    G        1      2        2 
   3  chr3_22954062     ASom    A    G        0      0        2 
   3  chr3_22954062     HCab    A    G        0      0        2 
   3  chr3_22954062     HPrz    A    G        0      0        2 
   3  chr3_22954062     ZBoe    A    G        0      0        2 
   3  chr3_22954062     ZGre    A    G        0      0        2 
   3  chr3_22954062     ZHar    A    G        0      0        2 
   3  chr3_22954062   Sample    A    G        0      0        2 
   3  chr3_22954637     AAsi    C    A        1      2        2 
   3  chr3_22954637     AKia    C    A        1      2        2 
   3  chr3_22954637     AOna    C    A        1      2        2 
   3  chr3_22954637     ASom    C    A        1      2        2 
   3  chr3_22954637     HCab    C    A        0      0        2 
   3  chr3_22954637     HPrz    C    A        0      0        2 
   3  chr3_22954637     ZBoe    C    A        0      0        2 
   3  chr3_22954637     ZGre    C    A        0      0        2 
   3  chr3_22954637     ZHar    C    A        0      0        2 
   3  chr3_22954637   Sample    C    A        1      2        2 
   3  chr3_22956677     AAsi    C    T        0      0        2 
   3  chr3_22956677     AKia    C    T        0      0        2 
   3  chr3_22956677     AOna    C    T        0      0        2 
   3  chr3_22956677     ASom    C    T        0      0        2 
   3  chr3_22956677     HCab    C    T        0      0        2 
   3  chr3_22956677     HPrz    C    T        0      0        2 
   3  chr3_22956677     ZBoe    C    T        0      0        2 
   3  chr3_22956677     ZGre    C    T      0.5      1        2 
   3  chr3_22956677     ZHar    C    T        0      0        2 
   3  chr3_22956677   Sample    C    T        0      0        2 
   3  chr3_22957323     AAsi    G    A        0      0        2 
   3  chr3_22957323     AKia    G    A        0      0        2 
   3  chr3_22957323     AOna    G    A        0      0        2 
   3  chr3_22957323     ASom    G    A        0      0        2 
   3  chr3_22957323     HCab    G    A        0      0        2 
   3  chr3_22957323     HPrz    G    A        0      0        2 
   3  chr3_22957323     ZBoe    G    A        1      2        2 
   3  chr3_22957323     ZGre    G    A        0      0        2 
   3  chr3_22957323     ZHar    G    A        0      0        2 
   3  chr3_22957323   Sample    G    A        0      0        2 
   3  chr3_22960939     AAsi    T    A        0      0        2 
   3  chr3_22960939     AKia    T    A        1      2        2 
   3  chr3_22960939     AOna    T    A        0      0        2 
   3  chr3_22960939     ASom    T    A        0      0        2 
   3  chr3_22960939     HCab    T    A        0      0        2 
   3  chr3_22960939     HPrz    T    A        0      0        2 
   3  chr3_22960939     ZBoe    T    A        0      0        2 
   3  chr3_22960939     ZGre    T    A        0      0        2 
   3  chr3_22960939     ZHar    T    A        0      0        2 
   3  chr3_22960939   Sample    T    A        0      0        2 
   3  chr3_22961676     AAsi    A    G        0      0        2 
   3  chr3_22961676     AKia    A    G        0      0        2 
   3  chr3_22961676     AOna    A    G        0      0        2 
   3  chr3_22961676     ASom    A    G        0      0        2 
   3  chr3_22961676     HCab    A    G      0.5      1        2 
   3  chr3_22961676     HPrz    A    G        0      0        2 
   3  chr3_22961676     ZBoe    A    G        0      0        2 
   3  chr3_22961676     ZGre    A    G        0      0        2 
   3  chr3_22961676     ZHar    A    G        0      0        2 
   3  chr3_22961676   Sample    A    G        0      0        2 
   3  chr3_22962523     AAsi    A    C        0      0        2 
   3  chr3_22962523     AKia    A    C        0      0        2 
   3  chr3_22962523     AOna    A    C        0      0        2 
   3  chr3_22962523     ASom    A    C        0      0        2 
   3  chr3_22962523     HCab    A    C        1      2        2 
   3  chr3_22962523     HPrz    A    C        1      2        2 
   3  chr3_22962523     ZBoe    A    C        0      0        2 
   3  chr3_22962523     ZGre    A    C        0      0        2 
   3  chr3_22962523     ZHar    A    C        0      0        2 
   3  chr3_22962523   Sample    A    C        0      0        2 
   3  chr3_22963993     AAsi    T    C        0      0        2 
   3  chr3_22963993     AKia    T    C        0      0        2 
   3  chr3_22963993     AOna    T    C        0      0        2 
   3  chr3_22963993     ASom    T    C        0      0        2 
   3  chr3_22963993     HCab    T    C        1      2        2 
   3  chr3_22963993     HPrz    T    C        1      2        2 
   3  chr3_22963993     ZBoe    T    C        0      0        2 
   3  chr3_22963993     ZGre    T    C        0      0        2 
   3  chr3_22963993     ZHar    T    C        0      0        2 
   3  chr3_22963993   Sample    T    C        0      0        2 
   3  chr3_22968041     AAsi    A    G        0      0        2 
   3  chr3_22968041     AKia    A    G        0      0        2 
   3  chr3_22968041     AOna    A    G        0      0        2 
   3  chr3_22968041     ASom    A    G        0      0        2 
   3  chr3_22968041     HCab    A    G        1      2        2 
   3  chr3_22968041     HPrz    A    G      0.5      1        2 
   3  chr3_22968041     ZBoe    A    G        0      0        2 
   3  chr3_22968041     ZGre    A    G        0      0        2 
   3  chr3_22968041     ZHar    A    G        0      0        2 
   3  chr3_22968041   Sample    A    G        0      0        2 
   3  chr3_22969643     AAsi    G    T        0      0        2 
   3  chr3_22969643     AKia    G    T        0      0        2 
   3  chr3_22969643     AOna    G    T        0      0        2 
   3  chr3_22969643     ASom    G    T        0      0        2 
   3  chr3_22969643     HCab    G    T        0      0        2 
   3  chr3_22969643     HPrz    G    T        0      0        2 
   3  chr3_22969643     ZBoe    G    T      0.5      1        2 
   3  chr3_22969643     ZGre    G    T        0      0        2 
   3  chr3_22969643     ZHar    G    T        0      0        2 
   3  chr3_22969643   Sample    G    T        0      0        2 
   3  chr3_22976171     AAsi    G    C        0      0        2 
   3  chr3_22976171     AKia    G    C        0      0        2 
   3  chr3_22976171     AOna    G    C        0      0        2 
   3  chr3_22976171     ASom    G    C        0      0        2 
   3  chr3_22976171     HCab    G    C        0      0        2 
   3  chr3_22976171     HPrz    G    C        0      0        2 
   3  chr3_22976171     ZBoe    G    C        1      2        2 
   3  chr3_22976171     ZGre    G    C        1      2        2 
   3  chr3_22976171     ZHar    G    C        1      2        2 
   3  chr3_22976171   Sample    G    C        0      0        2 
   3  chr3_22976856     AAsi    G    A        0      0        2 
   3  chr3_22976856     AKia    G    A        0      0        2 
   3  chr3_22976856     AOna    G    A        0      0        2 
   3  chr3_22976856     ASom    G    A        0      0        2 
   3  chr3_22976856     HCab    G    A        0      0        2 
   3  chr3_22976856     HPrz    G    A        0      0        2 
   3  chr3_22976856     ZBoe    G    A      0.5      1        2 
   3  chr3_22976856     ZGre    G    A        0      0        2 
   3  chr3_22976856     ZHar    G    A        0      0        2 
   3  chr3_22976856   Sample    G    A        0      0        2 
   3  chr3_22981680     AAsi    G    T        0      0        2 
   3  chr3_22981680     AKia    G    T        0      0        2 
   3  chr3_22981680     AOna    G    T        0      0        2 
   3  chr3_22981680     ASom    G    T        0      0        2 
   3  chr3_22981680     HCab    G    T        0      0        2 
   3  chr3_22981680     HPrz    G    T      0.5      1        2 
   3  chr3_22981680     ZBoe    G    T        0      0        2 
   3  chr3_22981680     ZGre    G    T        0      0        2 
   3  chr3_22981680     ZHar    G    T        0      0        2 
   3  chr3_22981680   Sample    G    T        0      0        2 
   3  chr3_22983094     AAsi    G    A        0      0        2 
   3  chr3_22983094     AKia    G    A        1      2        2 
   3  chr3_22983094     AOna    G    A        0      0        2 
   3  chr3_22983094     ASom    G    A        0      0        2 
   3  chr3_22983094     HCab    G    A        0      0        2 
   3  chr3_22983094     HPrz    G    A        0      0        2 
   3  chr3_22983094     ZBoe    G    A        0      0        2 
   3  chr3_22983094     ZGre    G    A        0      0        2 
   3  chr3_22983094     ZHar    G    A        0      0        2 
   3  chr3_22983094   Sample    G    A        0      0        2 
   3  chr3_22983371     AAsi    A    G        0      0        2 
   3  chr3_22983371     AKia    A    G        0      0        2 
   3  chr3_22983371     AOna    A    G        0      0        2 
   3  chr3_22983371     ASom    A    G        0      0        2 
   3  chr3_22983371     HCab    A    G        0      0        2 
   3  chr3_22983371     HPrz    A    G        0      0        2 
   3  chr3_22983371     ZBoe    A    G      0.5      1        2 
   3  chr3_22983371     ZGre    A    G        0      0        2 
   3  chr3_22983371     ZHar    A    G        0      0        2 
   3  chr3_22983371   Sample    A    G        0      0        2 
   3  chr3_22983658     AAsi    G    T        0      0        2 
   3  chr3_22983658     AKia    G    T        0      0        2 
   3  chr3_22983658     AOna    G    T        0      0        2 
   3  chr3_22983658     ASom    G    T        0      0        2 
   3  chr3_22983658     HCab    G    T        1      2        2 
   3  chr3_22983658     HPrz    G    T        1      2        2 
   3  chr3_22983658     ZBoe    G    T        0      0        2 
   3  chr3_22983658     ZGre    G    T        0      0        2 
   3  chr3_22983658     ZHar    G    T        0      0        2 
   3  chr3_22983658   Sample    G    T        0      0        2 
   3  chr3_22986123     AAsi    A    G        0      0        2 
   3  chr3_22986123     AKia    A    G        0      0        2 
   3  chr3_22986123     AOna    A    G        0      0        2 
   3  chr3_22986123     ASom    A    G        0      0        2 
   3  chr3_22986123     HCab    A    G        0      0        2 
   3  chr3_22986123     HPrz    A    G      0.5      1        2 
   3  chr3_22986123     ZBoe    A    G        0      0        2 
   3  chr3_22986123     ZGre    A    G        0      0        2 
   3  chr3_22986123     ZHar    A    G        0      0        2 
   3  chr3_22986123   Sample    A    G        0      0        2 
   3  chr3_22987877     AAsi    A    G        0      0        2 
   3  chr3_22987877     AKia    A    G        0      0        2 
   3  chr3_22987877     AOna    A    G        0      0        2 
   3  chr3_22987877     ASom    A    G        0      0        2 
   3  chr3_22987877     HCab    A    G        0      0        2 
   3  chr3_22987877     HPrz    A    G        0      0        2 
   3  chr3_22987877     ZBoe    A    G        0      0        2 
   3  chr3_22987877     ZGre    A    G        0      0        2 
   3  chr3_22987877     ZHar    A    G        1      2        2 
   3  chr3_22987877   Sample    A    G        0      0        2 
   3  chr3_22988092     AAsi    A    C        0      0        2 
   3  chr3_22988092     AKia    A    C        0      0        2 
   3  chr3_22988092     AOna    A    C        0      0        2 
   3  chr3_22988092     ASom    A    C        0      0        2 
   3  chr3_22988092     HCab    A    C        0      0        2 
   3  chr3_22988092     HPrz    A    C        0      0        2 
   3  chr3_22988092     ZBoe    A    C        0      0        2 
   3  chr3_22988092     ZGre    A    C        0      0        2 
   3  chr3_22988092     ZHar    A    C        1      2        2 
   3  chr3_22988092   Sample    A    C        0      0        2 
   3  chr3_22994009     AAsi    C    T        0      0        2 
   3  chr3_22994009     AKia    C    T        0      0        2 
   3  chr3_22994009     AOna    C    T        0      0        2 
   3  chr3_22994009     ASom    C    T        0      0        2 
   3  chr3_22994009     HCab    C    T        1      2        2 
   3  chr3_22994009     HPrz    C    T        1      2        2 
   3  chr3_22994009     ZBoe    C    T        0      0        2 
   3  chr3_22994009     ZGre    C    T        0      0        2 
   3  chr3_22994009     ZHar    C    T        0      0        2 
   3  chr3_22994009   Sample    C    T        0      0        2 
   3  chr3_22995670     AAsi    A    G        0      0        2 
   3  chr3_22995670     AKia    A    G        1      2        2 
   3  chr3_22995670     AOna    A    G        0      0        2 
   3  chr3_22995670     ASom    A    G        0      0        2 
   3  chr3_22995670     HCab    A    G        0      0        2 
   3  chr3_22995670     HPrz    A    G        0      0        2 
   3  chr3_22995670     ZBoe    A    G        0      0        2 
   3  chr3_22995670     ZGre    A    G        0      0        2 
   3  chr3_22995670     ZHar    A    G        0      0        2 
   3  chr3_22995670   Sample    A    G        0      0        2 
   3  chr3_23002003     AAsi    A    G        0      0        2 
   3  chr3_23002003     AKia    A    G        0      0        2 
   3  chr3_23002003     AOna    A    G        0      0        2 
   3  chr3_23002003     ASom    A    G        0      0        2 
   3  chr3_23002003     HCab    A    G      0.5      1        2 
   3  chr3_23002003     HPrz    A    G        0      0        2 
   3  chr3_23002003     ZBoe    A    G        0      0        2 
   3  chr3_23002003     ZGre    A    G        0      0        2 
   3  chr3_23002003     ZHar    A    G        0      0        2 
   3  chr3_23002003   Sample    A    G        0      0        2 
   3  chr3_23002987     AAsi    A    G        0      0        2 
   3  chr3_23002987     AKia    A    G        0      0        2 
   3  chr3_23002987     AOna    A    G        0      0        2 
   3  chr3_23002987     ASom    A    G        0      0        2 
   3  chr3_23002987     HCab    A    G      0.5      1        2 
   3  chr3_23002987     HPrz    A    G        0      0        2 
   3  chr3_23002987     ZBoe    A    G        0      0        2 
   3  chr3_23002987     ZGre    A    G        0      0        2 
   3  chr3_23002987     ZHar    A    G        0      0        2 
   3  chr3_23002987   Sample    A    G        0      0        2 
   3  chr3_23004907     AAsi    A    G        0      0        2 
   3  chr3_23004907     AKia    A    G        0      0        2 
   3  chr3_23004907     AOna    A    G        0      0        2 
   3  chr3_23004907     ASom    A    G        0      0        2 
   3  chr3_23004907     HCab    A    G        0      0        2 
   3  chr3_23004907     HPrz    A    G        0      0        2 
   3  chr3_23004907     ZBoe    A    G      0.5      1        2 
   3  chr3_23004907     ZGre    A    G        0      0        2 
   3  chr3_23004907     ZHar    A    G        0      0        2 
   3  chr3_23004907   Sample    A    G        0      0        2 
   3  chr3_23007246     AAsi    G    A        0      0        2 
   3  chr3_23007246     AKia    G    A        0      0        2 
   3  chr3_23007246     AOna    G    A        0      0        2 
   3  chr3_23007246     ASom    G    A        0      0        2 
   3  chr3_23007246     HCab    G    A        0      0        2 
   3  chr3_23007246     HPrz    G    A        0      0        2 
   3  chr3_23007246     ZBoe    G    A      0.5      1        2 
   3  chr3_23007246     ZGre    G    A        0      0        2 
   3  chr3_23007246     ZHar    G    A        0      0        2 
   3  chr3_23007246   Sample    G    A        0      0        2 
   3  chr3_23010372     AAsi    C    G        0      0        2 
   3  chr3_23010372     AKia    C    G        0      0        2 
   3  chr3_23010372     AOna    C    G        0      0        2 
   3  chr3_23010372     ASom    C    G        0      0        2 
   3  chr3_23010372     HCab    C    G        0      0        2 
   3  chr3_23010372     HPrz    C    G      0.5      1        2 
   3  chr3_23010372     ZBoe    C    G        0      0        2 
   3  chr3_23010372     ZGre    C    G        0      0        2 
   3  chr3_23010372     ZHar    C    G        0      0        2 
   3  chr3_23010372   Sample    C    G        0      0        2 
   3  chr3_23012078     AAsi    T    C        0      0        2 
   3  chr3_23012078     AKia    T    C        0      0        2 
   3  chr3_23012078     AOna    T    C        0      0        2 
   3  chr3_23012078     ASom    T    C        0      0        2 
   3  chr3_23012078     HCab    T    C        0      0        2 
   3  chr3_23012078     HPrz    T    C        0      0        2 
   3  chr3_23012078     ZBoe    T    C        0      0        2 
   3  chr3_23012078     ZGre    T    C        1      2        2 
   3  chr3_23012078     ZHar    T    C        0      0        2 
   3  chr3_23012078   Sample    T    C        0      0        2 
   3  chr3_23017006     AAsi    C    T        0      0        2 
   3  chr3_23017006     AKia    C    T        0      0        2 
   3  chr3_23017006     AOna    C    T        0      0        2 
   3  chr3_23017006     ASom    C    T        0      0        2 
   3  chr3_23017006     HCab    C    T        0      0        2 
   3  chr3_23017006     HPrz    C    T        0      0        2 
   3  chr3_23017006     ZBoe    C    T        0      0        2 
   3  chr3_23017006     ZGre    C    T        0      0        2 
   3  chr3_23017006     ZHar    C    T        1      2        2 
   3  chr3_23017006   Sample    C    T        0      0        2 
   3  chr3_23030542     AAsi    A    C        0      0        2 
   3  chr3_23030542     AKia    A    C        0      0        2 
   3  chr3_23030542     AOna    A    C        0      0        2 
   3  chr3_23030542     ASom    A    C        0      0        2 
   3  chr3_23030542     HCab    A    C        1      2        2 
   3  chr3_23030542     HPrz    A    C        1      2        2 
   3  chr3_23030542     ZBoe    A    C        0      0        2 
   3  chr3_23030542     ZGre    A    C        0      0        2 
   3  chr3_23030542     ZHar    A    C        0      0        2 
   3  chr3_23030542   Sample    A    C        0      0        2 
   3  chr3_23035086     AAsi    T    G        1      2        2 
   3  chr3_23035086     AKia    T    G        0      0        2 
   3  chr3_23035086     AOna    T    G        0      0        2 
   3  chr3_23035086     ASom    T    G        0      0        2 
   3  chr3_23035086     HCab    T    G        0      0        2 
   3  chr3_23035086     HPrz    T    G        0      0        2 
   3  chr3_23035086     ZBoe    T    G        0      0        2 
   3  chr3_23035086     ZGre    T    G        0      0        2 
   3  chr3_23035086     ZHar    T    G        0      0        2 
   3  chr3_23035086   Sample    T    G        0      0        2 
   3  chr3_23038244     AAsi    C    T        0      0        2 
   3  chr3_23038244     AKia    C    T        0      0        2 
   3  chr3_23038244     AOna    C    T        0      0        2 
   3  chr3_23038244     ASom    C    T        0      0        2 
   3  chr3_23038244     HCab    C    T        1      2        2 
   3  chr3_23038244     HPrz    C    T        1      2        2 
   3  chr3_23038244     ZBoe    C    T        0      0        2 
   3  chr3_23038244     ZGre    C    T        0      0        2 
   3  chr3_23038244     ZHar    C    T        0      0        2 
   3  chr3_23038244   Sample    C    T        0      0        2 
   3  chr3_23038749     AAsi    A    G        0      0        2 
   3  chr3_23038749     AKia    A    G        0      0        2 
   3  chr3_23038749     AOna    A    G        0      0        2 
   3  chr3_23038749     ASom    A    G        0      0        2 
   3  chr3_23038749     HCab    A    G        0      0        2 
   3  chr3_23038749     HPrz    A    G        0      0        2 
   3  chr3_23038749     ZBoe    A    G        0      0        2 
   3  chr3_23038749     ZGre    A    G        1      2        2 
   3  chr3_23038749     ZHar    A    G        0      0        2 
   3  chr3_23038749   Sample    A    G        0      0        2 
   3  chr3_23041356     AAsi    G    A        0      0        2 
   3  chr3_23041356     AKia    G    A        0      0        2 
   3  chr3_23041356     AOna    G    A        0      0        2 
   3  chr3_23041356     ASom    G    A        0      0        2 
   3  chr3_23041356     HCab    G    A        1      2        2 
   3  chr3_23041356     HPrz    G    A        1      2        2 
   3  chr3_23041356     ZBoe    G    A        0      0        2 
   3  chr3_23041356     ZGre    G    A        0      0        2 
   3  chr3_23041356     ZHar    G    A        0      0        2 
   3  chr3_23041356   Sample    G    A        0      0        2 
   3  chr3_23043864     AAsi    T    G        0      0        2 
   3  chr3_23043864     AKia    T    G        0      0        2 
   3  chr3_23043864     AOna    T    G        0      0        2 
   3  chr3_23043864     ASom    T    G        0      0        2 
   3  chr3_23043864     HCab    T    G      0.5      1        2 
   3  chr3_23043864     HPrz    T    G      0.5      1        2 
   3  chr3_23043864     ZBoe    T    G        0      0        2 
   3  chr3_23043864     ZGre    T    G        0      0        2 
   3  chr3_23043864     ZHar    T    G        0      0        2 
   3  chr3_23043864   Sample    T    G        0      0        2 
   3  chr3_23051678     AAsi    G    C        0      0        2 
   3  chr3_23051678     AKia    G    C        0      0        2 
   3  chr3_23051678     AOna    G    C        0      0        2 
   3  chr3_23051678     ASom    G    C        0      0        2 
   3  chr3_23051678     HCab    G    C        0      0        2 
   3  chr3_23051678     HPrz    G    C      0.5      1        2 
   3  chr3_23051678     ZBoe    G    C        0      0        2 
   3  chr3_23051678     ZGre    G    C        0      0        2 
   3  chr3_23051678     ZHar    G    C        0      0        2 
   3  chr3_23051678   Sample    G    C        0      0        2 
   3  chr3_23052196     AAsi    C    T        0      0        2 
   3  chr3_23052196     AKia    C    T      0.5      1        2 
   3  chr3_23052196     AOna    C    T        1      2        2 
   3  chr3_23052196     ASom    C    T        0      0        2 
   3  chr3_23052196     HCab    C    T        0      0        2 
   3  chr3_23052196     HPrz    C    T        0      0        2 
   3  chr3_23052196     ZBoe    C    T        0      0        2 
   3  chr3_23052196     ZGre    C    T        0      0        2 
   3  chr3_23052196     ZHar    C    T        0      0        2 
   3  chr3_23052196   Sample    C    T        0      0        2 
   3  chr3_23052227     AAsi    A    G        0      0        2 
   3  chr3_23052227     AKia    A    G      0.5      1        2 
   3  chr3_23052227     AOna    A    G        0      0        2 
   3  chr3_23052227     ASom    A    G        0      0        2 
   3  chr3_23052227     HCab    A    G        0      0        2 
   3  chr3_23052227     HPrz    A    G        0      0        2 
   3  chr3_23052227     ZBoe    A    G        0      0        2 
   3  chr3_23052227     ZGre    A    G        0      0        2 
   3  chr3_23052227     ZHar    A    G        0      0        2 
   3  chr3_23052227   Sample    A    G        0      0        2 
   3  chr3_23055688     AAsi    C    T        0      0        2 
   3  chr3_23055688     AKia    C    T        0      0        2 
   3  chr3_23055688     AOna    C    T        0      0        2 
   3  chr3_23055688     ASom    C    T        0      0        2 
   3  chr3_23055688     HCab    C    T        1      2        2 
   3  chr3_23055688     HPrz    C    T        1      2        2 
   3  chr3_23055688     ZBoe    C    T        0      0        2 
   3  chr3_23055688     ZGre    C    T        0      0        2 
   3  chr3_23055688     ZHar    C    T        0      0        2 
   3  chr3_23055688   Sample    C    T        0      0        2 
   3  chr3_23062888     AAsi    G    C        0      0        2 
   3  chr3_23062888     AKia    G    C        0      0        2 
   3  chr3_23062888     AOna    G    C        0      0        2 
   3  chr3_23062888     ASom    G    C        0      0        2 
   3  chr3_23062888     HCab    G    C        0      0        2 
   3  chr3_23062888     HPrz    G    C        0      0        2 
   3  chr3_23062888     ZBoe    G    C        0      0        2 
   3  chr3_23062888     ZGre    G    C        1      2        2 
   3  chr3_23062888     ZHar    G    C        0      0        2 
   3  chr3_23062888   Sample    G    C        0      0        2 
   3  chr3_23065860     AAsi    G    A        0      0        2 
   3  chr3_23065860     AKia    G    A        0      0        2 
   3  chr3_23065860     AOna    G    A        0      0        2 
   3  chr3_23065860     ASom    G    A        1      2        2 
   3  chr3_23065860     HCab    G    A        0      0        2 
   3  chr3_23065860     HPrz    G    A        0      0        2 
   3  chr3_23065860     ZBoe    G    A        0      0        2 
   3  chr3_23065860     ZGre    G    A        0      0        2 
   3  chr3_23065860     ZHar    G    A        0      0        2 
   3  chr3_23065860   Sample    G    A        0      0        2 
   3  chr3_23067523     AAsi    A    G        0      0        2 
   3  chr3_23067523     AKia    A    G        0      0        2 
   3  chr3_23067523     AOna    A    G        0      0        2 
   3  chr3_23067523     ASom    A    G        0      0        2 
   3  chr3_23067523     HCab    A    G        0      0        2 
   3  chr3_23067523     HPrz    A    G        0      0        2 
   3  chr3_23067523     ZBoe    A    G      0.5      1        2 
   3  chr3_23067523     ZGre    A    G        0      0        2 
   3  chr3_23067523     ZHar    A    G        0      0        2 
   3  chr3_23067523   Sample    A    G        0      0        2 
   3  chr3_23071052     AAsi    A    T        0      0        2 
   3  chr3_23071052     AKia    A    T        0      0        2 
   3  chr3_23071052     AOna    A    T        0      0        2 
   3  chr3_23071052     ASom    A    T        0      0        2 
   3  chr3_23071052     HCab    A    T      0.5      1        2 
   3  chr3_23071052     HPrz    A    T        0      0        2 
   3  chr3_23071052     ZBoe    A    T        0      0        2 
   3  chr3_23071052     ZGre    A    T        0      0        2 
   3  chr3_23071052     ZHar    A    T        0      0        2 
   3  chr3_23071052   Sample    A    T        0      0        2 
   3  chr3_23074600     AAsi    C    T        0      0        2 
   3  chr3_23074600     AKia    C    T        0      0        2 
   3  chr3_23074600     AOna    C    T        0      0        2 
   3  chr3_23074600     ASom    C    T        0      0        2 
   3  chr3_23074600     HCab    C    T        1      2        2 
   3  chr3_23074600     HPrz    C    T        1      2        2 
   3  chr3_23074600     ZBoe    C    T        0      0        2 
   3  chr3_23074600     ZGre    C    T        0      0        2 
   3  chr3_23074600     ZHar    C    T        0      0        2 
   3  chr3_23074600   Sample    C    T        0      0        2 
   3  chr3_23076833     AAsi    C    T        1      2        2 
   3  chr3_23076833     AKia    C    T      0.5      1        2 
   3  chr3_23076833     AOna    C    T        1      2        2 
   3  chr3_23076833     ASom    C    T        1      2        2 
   3  chr3_23076833     HCab    C    T        0      0        2 
   3  chr3_23076833     HPrz    C    T        0      0        2 
   3  chr3_23076833     ZBoe    C    T        0      0        2 
   3  chr3_23076833     ZGre    C    T        0      0        2 
   3  chr3_23076833     ZHar    C    T        0      0        2 
   3  chr3_23076833   Sample    C    T        1      2        2 
   3  chr3_23080831     AAsi    C    T        0      0        2 
   3  chr3_23080831     AKia    C    T        1      2        2 
   3  chr3_23080831     AOna    C    T        1      2        2 
   3  chr3_23080831     ASom    C    T        0      0        2 
   3  chr3_23080831     HCab    C    T        0      0        2 
   3  chr3_23080831     HPrz    C    T        0      0        2 
   3  chr3_23080831     ZBoe    C    T        0      0        2 
   3  chr3_23080831     ZGre    C    T        0      0        2 
   3  chr3_23080831     ZHar    C    T        0      0        2 
   3  chr3_23080831   Sample    C    T        0      0        2 
   3  chr3_23103921     AAsi    T    C        0      0        2 
   3  chr3_23103921     AKia    T    C      0.5      1        2 
   3  chr3_23103921     AOna    T    C        0      0        2 
   3  chr3_23103921     ASom    T    C        0      0        2 
   3  chr3_23103921     HCab    T    C        0      0        2 
   3  chr3_23103921     HPrz    T    C        0      0        2 
   3  chr3_23103921     ZBoe    T    C        0      0        2 
   3  chr3_23103921     ZGre    T    C        0      0        2 
   3  chr3_23103921     ZHar    T    C        0      0        2 
   3  chr3_23103921   Sample    T    C        0      0        2 
   3  chr3_23113428     AAsi    C    G        0      0        2 
   3  chr3_23113428     AKia    C    G        0      0        2 
   3  chr3_23113428     AOna    C    G        0      0        2 
   3  chr3_23113428     ASom    C    G        0      0        2 
   3  chr3_23113428     HCab    C    G        0      0        2 
   3  chr3_23113428     HPrz    C    G        0      0        2 
   3  chr3_23113428     ZBoe    C    G        0      0        2 
   3  chr3_23113428     ZGre    C    G      0.5      1        2 
   3  chr3_23113428     ZHar    C    G        0      0        2 
   3  chr3_23113428   Sample    C    G        0      0        2 
   3  chr3_23119720     AAsi    G    C        0      0        2 
   3  chr3_23119720     AKia    G    C        0      0        2 
   3  chr3_23119720     AOna    G    C        0      0        2 
   3  chr3_23119720     ASom    G    C        0      0        2 
   3  chr3_23119720     HCab    G    C        0      0        2 
   3  chr3_23119720     HPrz    G    C        0      0        2 
   3  chr3_23119720     ZBoe    G    C        0      0        2 
   3  chr3_23119720     ZGre    G    C      0.5      1        2 
   3  chr3_23119720     ZHar    G    C        0      0        2 
   3  chr3_23119720   Sample    G    C        0      0        2 
   3  chr3_23120106     AAsi    C    A        0      0        2 
   3  chr3_23120106     AKia    C    A        0      0        2 
   3  chr3_23120106     AOna    C    A        0      0        2 
   3  chr3_23120106     ASom    C    A      0.5      1        2 
   3  chr3_23120106     HCab    C    A        0      0        2 
   3  chr3_23120106     HPrz    C    A        0      0        2 
   3  chr3_23120106     ZBoe    C    A        0      0        2 
   3  chr3_23120106     ZGre    C    A        0      0        2 
   3  chr3_23120106     ZHar    C    A        0      0        2 
   3  chr3_23120106   Sample    C    A        0      0        2 
   3  chr3_23130035     AAsi    A    C        0      0        2 
   3  chr3_23130035     AKia    A    C        0      0        2 
   3  chr3_23130035     AOna    A    C        0      0        2 
   3  chr3_23130035     ASom    A    C        0      0        2 
   3  chr3_23130035     HCab    A    C        0      0        2 
   3  chr3_23130035     HPrz    A    C        0      0        2 
   3  chr3_23130035     ZBoe    A    C      0.5      1        2 
   3  chr3_23130035     ZGre    A    C        0      0        2 
   3  chr3_23130035     ZHar    A    C        0      0        2 
   3  chr3_23130035   Sample    A    C        0      0        2 
   3  chr3_23131752     AAsi    C    A        0      0        2 
   3  chr3_23131752     AKia    C    A        0      0        2 
   3  chr3_23131752     AOna    C    A        0      0        2 
   3  chr3_23131752     ASom    C    A        0      0        2 
   3  chr3_23131752     HCab    C    A        1      2        2 
   3  chr3_23131752     HPrz    C    A        1      2        2 
   3  chr3_23131752     ZBoe    C    A        0      0        2 
   3  chr3_23131752     ZGre    C    A        0      0        2 
   3  chr3_23131752     ZHar    C    A        0      0        2 
   3  chr3_23131752   Sample    C    A        0      0        2 
   3  chr3_23133097     AAsi    T    C        0      0        2 
   3  chr3_23133097     AKia    T    C        0      0        2 
   3  chr3_23133097     AOna    T    C        0      0        2 
   3  chr3_23133097     ASom    T    C        0      0        2 
   3  chr3_23133097     HCab    T    C        1      2        2 
   3  chr3_23133097     HPrz    T    C        1      2        2 
   3  chr3_23133097     ZBoe    T    C        0      0        2 
   3  chr3_23133097     ZGre    T    C        0      0        2 
   3  chr3_23133097     ZHar    T    C        0      0        2 
   3  chr3_23133097   Sample    T    C        0      0        2 
   3  chr3_23137290     AAsi    C    T        0      0        2 
   3  chr3_23137290     AKia    C    T        0      0        2 
   3  chr3_23137290     AOna    C    T        0      0        2 
   3  chr3_23137290     ASom    C    T        0      0        2 
   3  chr3_23137290     HCab    C    T        0      0        2 
   3  chr3_23137290     HPrz    C    T        0      0        2 
   3  chr3_23137290     ZBoe    C    T      0.5      1        2 
   3  chr3_23137290     ZGre    C    T        0      0        2 
   3  chr3_23137290     ZHar    C    T        0      0        2 
   3  chr3_23137290   Sample    C    T        0      0        2 
   3  chr3_23137393     AAsi    G    T        0      0        2 
   3  chr3_23137393     AKia    G    T        0      0        2 
   3  chr3_23137393     AOna    G    T        0      0        2 
   3  chr3_23137393     ASom    G    T        0      0        2 
   3  chr3_23137393     HCab    G    T        1      2        2 
   3  chr3_23137393     HPrz    G    T        1      2        2 
   3  chr3_23137393     ZBoe    G    T        0      0        2 
   3  chr3_23137393     ZGre    G    T        0      0        2 
   3  chr3_23137393     ZHar    G    T        0      0        2 
   3  chr3_23137393   Sample    G    T        0      0        2 
   3  chr3_23163490     AAsi    A    G        1      2        2 
   3  chr3_23163490     AKia    A    G        0      0        2 
   3  chr3_23163490     AOna    A    G        0      0        2 
   3  chr3_23163490     ASom    A    G        0      0        2 
   3  chr3_23163490     HCab    A    G        0      0        2 
   3  chr3_23163490     HPrz    A    G        0      0        2 
   3  chr3_23163490     ZBoe    A    G        0      0        2 
   3  chr3_23163490     ZGre    A    G        0      0        2 
   3  chr3_23163490     ZHar    A    G        0      0        2 
   3  chr3_23163490   Sample    A    G        1      2        2 
   3  chr3_23167979     AAsi    C    T        0      0        2 
   3  chr3_23167979     AKia    C    T        1      2        2 
   3  chr3_23167979     AOna    C    T        1      2        2 
   3  chr3_23167979     ASom    C    T        0      0        2 
   3  chr3_23167979     HCab    C    T        0      0        2 
   3  chr3_23167979     HPrz    C    T        0      0        2 
   3  chr3_23167979     ZBoe    C    T        0      0        2 
   3  chr3_23167979     ZGre    C    T        0      0        2 
   3  chr3_23167979     ZHar    C    T        0      0        2 
   3  chr3_23167979   Sample    C    T        0      0        2 
   3  chr3_23173336     AAsi    C    T        0      0        2 
   3  chr3_23173336     AKia    C    T        0      0        2 
   3  chr3_23173336     AOna    C    T        0      0        2 
   3  chr3_23173336     ASom    C    T        0      0        2 
   3  chr3_23173336     HCab    C    T        1      2        2 
   3  chr3_23173336     HPrz    C    T        1      2        2 
   3  chr3_23173336     ZBoe    C    T        0      0        2 
   3  chr3_23173336     ZGre    C    T        0      0        2 
   3  chr3_23173336     ZHar    C    T        0      0        2 
   3  chr3_23173336   Sample    C    T        0      0        2 
   3  chr3_23173502     AAsi    A    G        0      0        2 
   3  chr3_23173502     AKia    A    G        0      0        2 
   3  chr3_23173502     AOna    A    G        0      0        2 
   3  chr3_23173502     ASom    A    G        0      0        2 
   3  chr3_23173502     HCab    A    G        1      2        2 
   3  chr3_23173502     HPrz    A    G        1      2        2 
   3  chr3_23173502     ZBoe    A    G        0      0        2 
   3  chr3_23173502     ZGre    A    G        0      0        2 
   3  chr3_23173502     ZHar    A    G        0      0        2 
   3  chr3_23173502   Sample    A    G        0      0        2 
   3  chr3_23175220     AAsi    G    C        0      0        2 
   3  chr3_23175220     AKia    G    C        0      0        2 
   3  chr3_23175220     AOna    G    C        0      0        2 
   3  chr3_23175220     ASom    G    C        0      0        2 
   3  chr3_23175220     HCab    G    C        0      0        2 
   3  chr3_23175220     HPrz    G    C        0      0        2 
   3  chr3_23175220     ZBoe    G    C        0      0        2 
   3  chr3_23175220     ZGre    G    C        1      2        2 
   3  chr3_23175220     ZHar    G    C        0      0        2 
   3  chr3_23175220   Sample    G    C        0      0        2 
   3  chr3_23178071     AAsi    A    G        0      0        2 
   3  chr3_23178071     AKia    A    G        0      0        2 
   3  chr3_23178071     AOna    A    G        0      0        2 
   3  chr3_23178071     ASom    A    G        0      0        2 
   3  chr3_23178071     HCab    A    G        0      0        2 
   3  chr3_23178071     HPrz    A    G        0      0        2 
   3  chr3_23178071     ZBoe    A    G      0.5      1        2 
   3  chr3_23178071     ZGre    A    G        0      0        2 
   3  chr3_23178071     ZHar    A    G        0      0        2 
   3  chr3_23178071   Sample    A    G        0      0        2 
   3  chr3_23179492     AAsi    A    G        0      0        2 
   3  chr3_23179492     AKia    A    G        0      0        2 
   3  chr3_23179492     AOna    A    G        0      0        2 
   3  chr3_23179492     ASom    A    G        1      2        2 
   3  chr3_23179492     HCab    A    G        0      0        2 
   3  chr3_23179492     HPrz    A    G        0      0        2 
   3  chr3_23179492     ZBoe    A    G        0      0        2 
   3  chr3_23179492     ZGre    A    G        0      0        2 
   3  chr3_23179492     ZHar    A    G        0      0        2 
   3  chr3_23179492   Sample    A    G        0      0        2 
   3  chr3_23183884     AAsi    T    C        0      0        2 
   3  chr3_23183884     AKia    T    C        0      0        2 
   3  chr3_23183884     AOna    T    C        1      2        2 
   3  chr3_23183884     ASom    T    C        0      0        2 
   3  chr3_23183884     HCab    T    C        0      0        2 
   3  chr3_23183884     HPrz    T    C        0      0        2 
   3  chr3_23183884     ZBoe    T    C        0      0        2 
   3  chr3_23183884     ZGre    T    C        0      0        2 
   3  chr3_23183884     ZHar    T    C        0      0        2 
   3  chr3_23183884   Sample    T    C        0      0        2 
   3  chr3_23193470     AAsi    C    T        0      0        2 
   3  chr3_23193470     AKia    C    T        0      0        2 
   3  chr3_23193470     AOna    C    T        0      0        2 
   3  chr3_23193470     ASom    C    T        0      0        2 
   3  chr3_23193470     HCab    C    T        1      2        2 
   3  chr3_23193470     HPrz    C    T        1      2        2 
   3  chr3_23193470     ZBoe    C    T        0      0        2 
   3  chr3_23193470     ZGre    C    T        0      0        2 
   3  chr3_23193470     ZHar    C    T        0      0        2 
   3  chr3_23193470   Sample    C    T        0      0        2 
   3  chr3_23195490     AAsi    T    C        0      0        2 
   3  chr3_23195490     AKia    T    C        0      0        2 
   3  chr3_23195490     AOna    T    C        0      0        2 
   3  chr3_23195490     ASom    T    C        0      0        2 
   3  chr3_23195490     HCab    T    C        0      0        2 
   3  chr3_23195490     HPrz    T    C        0      0        2 
   3  chr3_23195490     ZBoe    T    C        0      0        2 
   3  chr3_23195490     ZGre    T    C      0.5      1        2 
   3  chr3_23195490     ZHar    T    C        0      0        2 
   3  chr3_23195490   Sample    T    C        0      0        2 
   3  chr3_23197098     AAsi    A    G        0      0        2 
   3  chr3_23197098     AKia    A    G        0      0        2 
   3  chr3_23197098     AOna    A    G        0      0        2 
   3  chr3_23197098     ASom    A    G        0      0        2 
   3  chr3_23197098     HCab    A    G        0      0        2 
   3  chr3_23197098     HPrz    A    G        0      0        2 
   3  chr3_23197098     ZBoe    A    G        0      0        2 
   3  chr3_23197098     ZGre    A    G        1      2        2 
   3  chr3_23197098     ZHar    A    G        0      0        2 
   3  chr3_23197098   Sample    A    G        0      0        2 
   3  chr3_23199278     AAsi    G    T        0      0        2 
   3  chr3_23199278     AKia    G    T        0      0        2 
   3  chr3_23199278     AOna    G    T        0      0        2 
   3  chr3_23199278     ASom    G    T        0      0        2 
   3  chr3_23199278     HCab    G    T        1      2        2 
   3  chr3_23199278     HPrz    G    T        1      2        2 
   3  chr3_23199278     ZBoe    G    T        0      0        2 
   3  chr3_23199278     ZGre    G    T        0      0        2 
   3  chr3_23199278     ZHar    G    T        0      0        2 
   3  chr3_23199278   Sample    G    T        0      0        2 
   3  chr3_23200068     AAsi    G    A        0      0        2 
   3  chr3_23200068     AKia    G    A        0      0        2 
   3  chr3_23200068     AOna    G    A        0      0        2 
   3  chr3_23200068     ASom    G    A        0      0        2 
   3  chr3_23200068     HCab    G    A        0      0        2 
   3  chr3_23200068     HPrz    G    A        0      0        2 
   3  chr3_23200068     ZBoe    G    A        0      0        2 
   3  chr3_23200068     ZGre    G    A        0      0        2 
   3  chr3_23200068     ZHar    G    A      0.5      1        2 
   3  chr3_23200068   Sample    G    A        0      0        2 
   3  chr3_23200727     AAsi    G    T        0      0        2 
   3  chr3_23200727     AKia    G    T        0      0        2 
   3  chr3_23200727     AOna    G    T        1      2        2 
   3  chr3_23200727     ASom    G    T        0      0        2 
   3  chr3_23200727     HCab    G    T        0      0        2 
   3  chr3_23200727     HPrz    G    T        0      0        2 
   3  chr3_23200727     ZBoe    G    T        0      0        2 
   3  chr3_23200727     ZGre    G    T        0      0        2 
   3  chr3_23200727     ZHar    G    T        0      0        2 
   3  chr3_23200727   Sample    G    T        0      0        2 
   3  chr3_23200940     AAsi    T    G        0      0        2 
   3  chr3_23200940     AKia    T    G        0      0        2 
   3  chr3_23200940     AOna    T    G        0      0        2 
   3  chr3_23200940     ASom    T    G        0      0        2 
   3  chr3_23200940     HCab    T    G        0      0        2 
   3  chr3_23200940     HPrz    T    G        0      0        2 
   3  chr3_23200940     ZBoe    T    G      0.5      1        2 
   3  chr3_23200940     ZGre    T    G        0      0        2 
   3  chr3_23200940     ZHar    T    G        0      0        2 
   3  chr3_23200940   Sample    T    G        0      0        2 
   3  chr3_23209354     AAsi    G    C        0      0        2 
   3  chr3_23209354     AKia    G    C        0      0        2 
   3  chr3_23209354     AOna    G    C        0      0        2 
   3  chr3_23209354     ASom    G    C        0      0        2 
   3  chr3_23209354     HCab    G    C        0      0        2 
   3  chr3_23209354     HPrz    G    C        0      0        2 
   3  chr3_23209354     ZBoe    G    C        0      0        2 
   3  chr3_23209354     ZGre    G    C        1      2        2 
   3  chr3_23209354     ZHar    G    C        0      0        2 
   3  chr3_23209354   Sample    G    C        0      0        2 
   3  chr3_23219113     AAsi    T    C        0      0        2 
   3  chr3_23219113     AKia    T    C        0      0        2 
   3  chr3_23219113     AOna    T    C        0      0        2 
   3  chr3_23219113     ASom    T    C        0      0        2 
   3  chr3_23219113     HCab    T    C        1      2        2 
   3  chr3_23219113     HPrz    T    C        1      2        2 
   3  chr3_23219113     ZBoe    T    C        0      0        2 
   3  chr3_23219113     ZGre    T    C        0      0        2 
   3  chr3_23219113     ZHar    T    C        0      0        2 
   3  chr3_23219113   Sample    T    C        0      0        2 
   3  chr3_23224236     AAsi    G    A        0      0        2 
   3  chr3_23224236     AKia    G    A        0      0        2 
   3  chr3_23224236     AOna    G    A        0      0        2 
   3  chr3_23224236     ASom    G    A        0      0        2 
   3  chr3_23224236     HCab    G    A        0      0        2 
   3  chr3_23224236     HPrz    G    A        0      0        2 
   3  chr3_23224236     ZBoe    G    A        1      2        2 
   3  chr3_23224236     ZGre    G    A        1      2        2 
   3  chr3_23224236     ZHar    G    A        1      2        2 
   3  chr3_23224236   Sample    G    A        0      0        2 
   3  chr3_23226185     AAsi    G    C        0      0        2 
   3  chr3_23226185     AKia    G    C        0      0        2 
   3  chr3_23226185     AOna    G    C        0      0        2 
   3  chr3_23226185     ASom    G    C        0      0        2 
   3  chr3_23226185     HCab    G    C        1      2        2 
   3  chr3_23226185     HPrz    G    C        1      2        2 
   3  chr3_23226185     ZBoe    G    C        0      0        2 
   3  chr3_23226185     ZGre    G    C        0      0        2 
   3  chr3_23226185     ZHar    G    C        0      0        2 
   3  chr3_23226185   Sample    G    C        0      0        2 
   3  chr3_23226565     AAsi    T    G        0      0        2 
   3  chr3_23226565     AKia    T    G        0      0        2 
   3  chr3_23226565     AOna    T    G        0      0        2 
   3  chr3_23226565     ASom    T    G        0      0        2 
   3  chr3_23226565     HCab    T    G        0      0        2 
   3  chr3_23226565     HPrz    T    G        0      0        2 
   3  chr3_23226565     ZBoe    T    G        0      0        2 
   3  chr3_23226565     ZGre    T    G        0      0        2 
   3  chr3_23226565     ZHar    T    G      0.5      1        2 
   3  chr3_23226565   Sample    T    G        0      0        2 
   3  chr3_23228576     AAsi    A    G        0      0        2 
   3  chr3_23228576     AKia    A    G        0      0        2 
   3  chr3_23228576     AOna    A    G        0      0        2 
   3  chr3_23228576     ASom    A    G        0      0        2 
   3  chr3_23228576     HCab    A    G        0      0        2 
   3  chr3_23228576     HPrz    A    G        0      0        2 
   3  chr3_23228576     ZBoe    A    G        0      0        2 
   3  chr3_23228576     ZGre    A    G        0      0        2 
   3  chr3_23228576     ZHar    A    G        1      2        2 
   3  chr3_23228576   Sample    A    G        0      0        2 
   3  chr3_23233783     AAsi    A    G        1      2        2 
   3  chr3_23233783     AKia    A    G        0      0        2 
   3  chr3_23233783     AOna    A    G        0      0        2 
   3  chr3_23233783     ASom    A    G        1      2        2 
   3  chr3_23233783     HCab    A    G        0      0        2 
   3  chr3_23233783     HPrz    A    G        0      0        2 
   3  chr3_23233783     ZBoe    A    G        0      0        2 
   3  chr3_23233783     ZGre    A    G        0      0        2 
   3  chr3_23233783     ZHar    A    G        0      0        2 
   3  chr3_23233783   Sample    A    G        1      2        2 
   3  chr3_23234943     AAsi    A    G        0      0        2 
   3  chr3_23234943     AKia    A    G        0      0        2 
   3  chr3_23234943     AOna    A    G        0      0        2 
   3  chr3_23234943     ASom    A    G      0.5      1        2 
   3  chr3_23234943     HCab    A    G        0      0        2 
   3  chr3_23234943     HPrz    A    G        0      0        2 
   3  chr3_23234943     ZBoe    A    G        0      0        2 
   3  chr3_23234943     ZGre    A    G        0      0        2 
   3  chr3_23234943     ZHar    A    G        0      0        2 
   3  chr3_23234943   Sample    A    G        0      0        2 
   3  chr3_23235046     AAsi    G    C        0      0        2 
   3  chr3_23235046     AKia    G    C        0      0        2 
   3  chr3_23235046     AOna    G    C        0      0        2 
   3  chr3_23235046     ASom    G    C        0      0        2 
   3  chr3_23235046     HCab    G    C        1      2        2 
   3  chr3_23235046     HPrz    G    C        1      2        2 
   3  chr3_23235046     ZBoe    G    C        0      0        2 
   3  chr3_23235046     ZGre    G    C        0      0        2 
   3  chr3_23235046     ZHar    G    C        0      0        2 
   3  chr3_23235046   Sample    G    C        0      0        2 
   3  chr3_23240770     AAsi    T    C        0      0        2 
   3  chr3_23240770     AKia    T    C        1      2        2 
   3  chr3_23240770     AOna    T    C        0      0        2 
   3  chr3_23240770     ASom    T    C        0      0        2 
   3  chr3_23240770     HCab    T    C        0      0        2 
   3  chr3_23240770     HPrz    T    C        0      0        2 
   3  chr3_23240770     ZBoe    T    C        0      0        2 
   3  chr3_23240770     ZGre    T    C        0      0        2 
   3  chr3_23240770     ZHar    T    C        0      0        2 
   3  chr3_23240770   Sample    T    C        0      0        2 
   3  chr3_23241519     AAsi    G    T        0      0        2 
   3  chr3_23241519     AKia    G    T        0      0        2 
   3  chr3_23241519     AOna    G    T        0      0        2 
   3  chr3_23241519     ASom    G    T        0      0        2 
   3  chr3_23241519     HCab    G    T        1      2        2 
   3  chr3_23241519     HPrz    G    T        0      0        2 
   3  chr3_23241519     ZBoe    G    T        0      0        2 
   3  chr3_23241519     ZGre    G    T        0      0        2 
   3  chr3_23241519     ZHar    G    T        0      0        2 
   3  chr3_23241519   Sample    G    T        0      0        2 
   3  chr3_23247277     AAsi    T    C        0      0        2 
   3  chr3_23247277     AKia    T    C        0      0        2 
   3  chr3_23247277     AOna    T    C        0      0        2 
   3  chr3_23247277     ASom    T    C        0      0        2 
   3  chr3_23247277     HCab    T    C        0      0        2 
   3  chr3_23247277     HPrz    T    C        0      0        2 
   3  chr3_23247277     ZBoe    T    C        0      0        2 
   3  chr3_23247277     ZGre    T    C      0.5      1        2 
   3  chr3_23247277     ZHar    T    C        0      0        2 
   3  chr3_23247277   Sample    T    C        0      0        2 
   3  chr3_23274998     AAsi    A    T        0      0        2 
   3  chr3_23274998     AKia    A    T        0      0        2 
   3  chr3_23274998     AOna    A    T        0      0        2 
   3  chr3_23274998     ASom    A    T        0      0        2 
   3  chr3_23274998     HCab    A    T        0      0        2 
   3  chr3_23274998     HPrz    A    T        0      0        2 
   3  chr3_23274998     ZBoe    A    T      0.5      1        2 
   3  chr3_23274998     ZGre    A    T        0      0        2 
   3  chr3_23274998     ZHar    A    T        0      0        2 
   3  chr3_23274998   Sample    A    T        0      0        2 
   3  chr3_23277925     AAsi    A    C        0      0        2 
   3  chr3_23277925     AKia    A    C        1      2        2 
   3  chr3_23277925     AOna    A    C        0      0        2 
   3  chr3_23277925     ASom    A    C        0      0        2 
   3  chr3_23277925     HCab    A    C        0      0        2 
   3  chr3_23277925     HPrz    A    C        0      0        2 
   3  chr3_23277925     ZBoe    A    C        0      0        2 
   3  chr3_23277925     ZGre    A    C        0      0        2 
   3  chr3_23277925     ZHar    A    C        0      0        2 
   3  chr3_23277925   Sample    A    C        0      0        2 
   3  chr3_23279360     AAsi    T    C        0      0        2 
   3  chr3_23279360     AKia    T    C        0      0        2 
   3  chr3_23279360     AOna    T    C        0      0        2 
   3  chr3_23279360     ASom    T    C        0      0        2 
   3  chr3_23279360     HCab    T    C        0      0        2 
   3  chr3_23279360     HPrz    T    C        0      0        2 
   3  chr3_23279360     ZBoe    T    C        0      0        2 
   3  chr3_23279360     ZGre    T    C        0      0        2 
   3  chr3_23279360     ZHar    T    C      0.5      1        2 
   3  chr3_23279360   Sample    T    C        0      0        2 
   3  chr3_23289495     AAsi    T    C        0      0        2 
   3  chr3_23289495     AKia    T    C        0      0        2 
   3  chr3_23289495     AOna    T    C        0      0        2 
   3  chr3_23289495     ASom    T    C        0      0        2 
   3  chr3_23289495     HCab    T    C        0      0        2 
   3  chr3_23289495     HPrz    T    C        0      0        2 
   3  chr3_23289495     ZBoe    T    C      0.5      1        2 
   3  chr3_23289495     ZGre    T    C        0      0        2 
   3  chr3_23289495     ZHar    T    C        0      0        2 
   3  chr3_23289495   Sample    T    C        0      0        2 
   3  chr3_23290462     AAsi    A    G        0      0        2 
   3  chr3_23290462     AKia    A    G        0      0        2 
   3  chr3_23290462     AOna    A    G        0      0        2 
   3  chr3_23290462     ASom    A    G        0      0        2 
   3  chr3_23290462     HCab    A    G        0      0        2 
   3  chr3_23290462     HPrz    A    G        0      0        2 
   3  chr3_23290462     ZBoe    A    G      0.5      1        2 
   3  chr3_23290462     ZGre    A    G        0      0        2 
   3  chr3_23290462     ZHar    A    G        0      0        2 
   3  chr3_23290462   Sample    A    G        0      0        2 
   3  chr3_23293050     AAsi    G    C        0      0        2 
   3  chr3_23293050     AKia    G    C      0.5      1        2 
   3  chr3_23293050     AOna    G    C        0      0        2 
   3  chr3_23293050     ASom    G    C        0      0        2 
   3  chr3_23293050     HCab    G    C        0      0        2 
   3  chr3_23293050     HPrz    G    C        0      0        2 
   3  chr3_23293050     ZBoe    G    C        0      0        2 
   3  chr3_23293050     ZGre    G    C        0      0        2 
   3  chr3_23293050     ZHar    G    C        0      0        2 
   3  chr3_23293050   Sample    G    C        0      0        2 
   3  chr3_23299893     AAsi    A    G        0      0        2 
   3  chr3_23299893     AKia    A    G        0      0        2 
   3  chr3_23299893     AOna    A    G        0      0        2 
   3  chr3_23299893     ASom    A    G        0      0        2 
   3  chr3_23299893     HCab    A    G      0.5      1        2 
   3  chr3_23299893     HPrz    A    G        0      0        2 
   3  chr3_23299893     ZBoe    A    G        0      0        2 
   3  chr3_23299893     ZGre    A    G        0      0        2 
   3  chr3_23299893     ZHar    A    G        0      0        2 
   3  chr3_23299893   Sample    A    G        0      0        2 
   3  chr3_23301463     AAsi    C    A        0      0        2 
   3  chr3_23301463     AKia    C    A        0      0        2 
   3  chr3_23301463     AOna    C    A        0      0        2 
   3  chr3_23301463     ASom    C    A        0      0        2 
   3  chr3_23301463     HCab    C    A        1      2        2 
   3  chr3_23301463     HPrz    C    A        1      2        2 
   3  chr3_23301463     ZBoe    C    A        0      0        2 
   3  chr3_23301463     ZGre    C    A        0      0        2 
   3  chr3_23301463     ZHar    C    A        0      0        2 
   3  chr3_23301463   Sample    C    A        0      0        2 
   3  chr3_23302858     AAsi    G    C        0      0        2 
   3  chr3_23302858     AKia    G    C        0      0        2 
   3  chr3_23302858     AOna    G    C        0      0        2 
   3  chr3_23302858     ASom    G    C        0      0        2 
   3  chr3_23302858     HCab    G    C        0      0        2 
   3  chr3_23302858     HPrz    G    C        0      0        2 
   3  chr3_23302858     ZBoe    G    C      0.5      1        2 
   3  chr3_23302858     ZGre    G    C        0      0        2 
   3  chr3_23302858     ZHar    G    C        0      0        2 
   3  chr3_23302858   Sample    G    C        0      0        2 
   3  chr3_23305326     AAsi    G    T        0      0        2 
   3  chr3_23305326     AKia    G    T        0      0        2 
   3  chr3_23305326     AOna    G    T        0      0        2 
   3  chr3_23305326     ASom    G    T        0      0        2 
   3  chr3_23305326     HCab    G    T        0      0        2 
   3  chr3_23305326     HPrz    G    T        0      0        2 
   3  chr3_23305326     ZBoe    G    T        0      0        2 
   3  chr3_23305326     ZGre    G    T        0      0        2 
   3  chr3_23305326     ZHar    G    T      0.5      1        2 
   3  chr3_23305326   Sample    G    T        0      0        2 
   3  chr3_23319882     AAsi    G    A        0      0        2 
   3  chr3_23319882     AKia    G    A        0      0        2 
   3  chr3_23319882     AOna    G    A        0      0        2 
   3  chr3_23319882     ASom    G    A        0      0        2 
   3  chr3_23319882     HCab    G    A        0      0        2 
   3  chr3_23319882     HPrz    G    A        0      0        2 
   3  chr3_23319882     ZBoe    G    A        1      2        2 
   3  chr3_23319882     ZGre    G    A        1      2        2 
   3  chr3_23319882     ZHar    G    A        0      0        2 
   3  chr3_23319882   Sample    G    A        0      0        2 
   3  chr3_23338369     AAsi    C    T        0      0        2 
   3  chr3_23338369     AKia    C    T        0      0        2 
   3  chr3_23338369     AOna    C    T        0      0        2 
   3  chr3_23338369     ASom    C    T        0      0        2 
   3  chr3_23338369     HCab    C    T        1      2        2 
   3  chr3_23338369     HPrz    C    T        1      2        2 
   3  chr3_23338369     ZBoe    C    T        0      0        2 
   3  chr3_23338369     ZGre    C    T        0      0        2 
   3  chr3_23338369     ZHar    C    T        0      0        2 
   3  chr3_23338369   Sample    C    T        0      0        2 
   3  chr3_23338486     AAsi    T    C      0.5      1        2 
   3  chr3_23338486     AKia    T    C        0      0        2 
   3  chr3_23338486     AOna    T    C        0      0        2 
   3  chr3_23338486     ASom    T    C        0      0        2 
   3  chr3_23338486     HCab    T    C        0      0        2 
   3  chr3_23338486     HPrz    T    C        0      0        2 
   3  chr3_23338486     ZBoe    T    C        0      0        2 
   3  chr3_23338486     ZGre    T    C        0      0        2 
   3  chr3_23338486     ZHar    T    C        0      0        2 
   3  chr3_23338486   Sample    T    C        0      0        2 
   3  chr3_23345626     AAsi    T    C        0      0        2 
   3  chr3_23345626     AKia    T    C        1      2        2 
   3  chr3_23345626     AOna    T    C        1      2        2 
   3  chr3_23345626     ASom    T    C        0      0        2 
   3  chr3_23345626     HCab    T    C        0      0        2 
   3  chr3_23345626     HPrz    T    C        0      0        2 
   3  chr3_23345626     ZBoe    T    C        0      0        2 
   3  chr3_23345626     ZGre    T    C        0      0        2 
   3  chr3_23345626     ZHar    T    C        0      0        2 
   3  chr3_23345626   Sample    T    C        0      0        2 
   3  chr3_23349133     AAsi    G    A        0      0        2 
   3  chr3_23349133     AKia    G    A        1      2        2 
   3  chr3_23349133     AOna    G    A        1      2        2 
   3  chr3_23349133     ASom    G    A        0      0        2 
   3  chr3_23349133     HCab    G    A        0      0        2 
   3  chr3_23349133     HPrz    G    A        0      0        2 
   3  chr3_23349133     ZBoe    G    A        0      0        2 
   3  chr3_23349133     ZGre    G    A        0      0        2 
   3  chr3_23349133     ZHar    G    A        0      0        2 
   3  chr3_23349133   Sample    G    A        0      0        2 
   3  chr3_23351870     AAsi    T    C        0      0        2 
   3  chr3_23351870     AKia    T    C        0      0        2 
   3  chr3_23351870     AOna    T    C        0      0        2 
   3  chr3_23351870     ASom    T    C        0      0        2 
   3  chr3_23351870     HCab    T    C        0      0        2 
   3  chr3_23351870     HPrz    T    C        0      0        2 
   3  chr3_23351870     ZBoe    T    C        0      0        2 
   3  chr3_23351870     ZGre    T    C      0.5      1        2 
   3  chr3_23351870     ZHar    T    C        0      0        2 
   3  chr3_23351870   Sample    T    C        0      0        2 
   3  chr3_23353993     AAsi    G    A        0      0        2 
   3  chr3_23353993     AKia    G    A        0      0        2 
   3  chr3_23353993     AOna    G    A        0      0        2 
   3  chr3_23353993     ASom    G    A        0      0        2 
   3  chr3_23353993     HCab    G    A        0      0        2 
   3  chr3_23353993     HPrz    G    A        0      0        2 
   3  chr3_23353993     ZBoe    G    A      0.5      1        2 
   3  chr3_23353993     ZGre    G    A        0      0        2 
   3  chr3_23353993     ZHar    G    A        0      0        2 
   3  chr3_23353993   Sample    G    A        0      0        2 
   3  chr3_23354165     AAsi    T    C        0      0        2 
   3  chr3_23354165     AKia    T    C        0      0        2 
   3  chr3_23354165     AOna    T    C        0      0        2 
   3  chr3_23354165     ASom    T    C        1      2        2 
   3  chr3_23354165     HCab    T    C        0      0        2 
   3  chr3_23354165     HPrz    T    C        0      0        2 
   3  chr3_23354165     ZBoe    T    C        0      0        2 
   3  chr3_23354165     ZGre    T    C        0      0        2 
   3  chr3_23354165     ZHar    T    C        0      0        2 
   3  chr3_23354165   Sample    T    C        0      0        2 
   3  chr3_23362236     AAsi    T    C        0      0        2 
   3  chr3_23362236     AKia    T    C        1      2        2 
   3  chr3_23362236     AOna    T    C        1      2        2 
   3  chr3_23362236     ASom    T    C        0      0        2 
   3  chr3_23362236     HCab    T    C        0      0        2 
   3  chr3_23362236     HPrz    T    C        0      0        2 
   3  chr3_23362236     ZBoe    T    C        0      0        2 
   3  chr3_23362236     ZGre    T    C        0      0        2 
   3  chr3_23362236     ZHar    T    C        0      0        2 
   3  chr3_23362236   Sample    T    C        0      0        2 
   3  chr3_23367826     AAsi    T    C        0      0        2 
   3  chr3_23367826     AKia    T    C        0      0        2 
   3  chr3_23367826     AOna    T    C        0      0        2 
   3  chr3_23367826     ASom    T    C        0      0        2 
   3  chr3_23367826     HCab    T    C        0      0        2 
   3  chr3_23367826     HPrz    T    C        0      0        2 
   3  chr3_23367826     ZBoe    T    C        0      0        2 
   3  chr3_23367826     ZGre    T    C      0.5      1        2 
   3  chr3_23367826     ZHar    T    C        0      0        2 
   3  chr3_23367826   Sample    T    C        0      0        2 
   3  chr3_23373025     AAsi    C    T        0      0        2 
   3  chr3_23373025     AKia    C    T        0      0        2 
   3  chr3_23373025     AOna    C    T        0      0        2 
   3  chr3_23373025     ASom    C    T        0      0        2 
   3  chr3_23373025     HCab    C    T        1      2        2 
   3  chr3_23373025     HPrz    C    T        1      2        2 
   3  chr3_23373025     ZBoe    C    T        0      0        2 
   3  chr3_23373025     ZGre    C    T        0      0        2 
   3  chr3_23373025     ZHar    C    T        0      0        2 
   3  chr3_23373025   Sample    C    T        0      0        2 
   3  chr3_23403533     AAsi    G    A        0      0        2 
   3  chr3_23403533     AKia    G    A        0      0        2 
   3  chr3_23403533     AOna    G    A        0      0        2 
   3  chr3_23403533     ASom    G    A        0      0        2 
   3  chr3_23403533     HCab    G    A        0      0        2 
   3  chr3_23403533     HPrz    G    A        0      0        2 
   3  chr3_23403533     ZBoe    G    A        1      2        2 
   3  chr3_23403533     ZGre    G    A        0      0        2 
   3  chr3_23403533     ZHar    G    A        0      0        2 
   3  chr3_23403533   Sample    G    A        0      0        2 
   3  chr3_23403915     AAsi    C    T        1      2        2 
   3  chr3_23403915     AKia    C    T        1      2        2 
   3  chr3_23403915     AOna    C    T        1      2        2 
   3  chr3_23403915     ASom    C    T        1      2        2 
   3  chr3_23403915     HCab    C    T        0      0        2 
   3  chr3_23403915     HPrz    C    T        0      0        2 
   3  chr3_23403915     ZBoe    C    T        0      0        2 
   3  chr3_23403915     ZGre    C    T        0      0        2 
   3  chr3_23403915     ZHar    C    T        0      0        2 
   3  chr3_23403915   Sample    C    T        1      2        2 
   3  chr3_23404214     AAsi    C    T        0      0        2 
   3  chr3_23404214     AKia    C    T        0      0        2 
   3  chr3_23404214     AOna    C    T        0      0        2 
   3  chr3_23404214     ASom    C    T        0      0        2 
   3  chr3_23404214     HCab    C    T        1      2        2 
   3  chr3_23404214     HPrz    C    T        1      2        2 
   3  chr3_23404214     ZBoe    C    T        0      0        2 
   3  chr3_23404214     ZGre    C    T        0      0        2 
   3  chr3_23404214     ZHar    C    T        0      0        2 
   3  chr3_23404214   Sample    C    T        0      0        2 
   3  chr3_23408280     AAsi    A    G        0      0        2 
   3  chr3_23408280     AKia    A    G        0      0        2 
   3  chr3_23408280     AOna    A    G        0      0        2 
   3  chr3_23408280     ASom    A    G        0      0        2 
   3  chr3_23408280     HCab    A    G        0      0        2 
   3  chr3_23408280     HPrz    A    G        0      0        2 
   3  chr3_23408280     ZBoe    A    G        0      0        2 
   3  chr3_23408280     ZGre    A    G      0.5      1        2 
   3  chr3_23408280     ZHar    A    G        0      0        2 
   3  chr3_23408280   Sample    A    G        0      0        2 
   3  chr3_23411015     AAsi    A    G        0      0        2 
   3  chr3_23411015     AKia    A    G        0      0        2 
   3  chr3_23411015     AOna    A    G        0      0        2 
   3  chr3_23411015     ASom    A    G        0      0        2 
   3  chr3_23411015     HCab    A    G        1      2        2 
   3  chr3_23411015     HPrz    A    G        1      2        2 
   3  chr3_23411015     ZBoe    A    G        0      0        2 
   3  chr3_23411015     ZGre    A    G        0      0        2 
   3  chr3_23411015     ZHar    A    G        0      0        2 
   3  chr3_23411015   Sample    A    G        0      0        2 
   3  chr3_23412245     AAsi    A    G        1      2        2 
   3  chr3_23412245     AKia    A    G        0      0        2 
   3  chr3_23412245     AOna    A    G        0      0        2 
   3  chr3_23412245     ASom    A    G        1      2        2 
   3  chr3_23412245     HCab    A    G        0      0        2 
   3  chr3_23412245     HPrz    A    G        0      0        2 
   3  chr3_23412245     ZBoe    A    G        0      0        2 
   3  chr3_23412245     ZGre    A    G        0      0        2 
   3  chr3_23412245     ZHar    A    G        0      0        2 
   3  chr3_23412245   Sample    A    G        1      2        2 
   3  chr3_23413248     AAsi    G    A        0      0        2 
   3  chr3_23413248     AKia    G    A        0      0        2 
   3  chr3_23413248     AOna    G    A        0      0        2 
   3  chr3_23413248     ASom    G    A        0      0        2 
   3  chr3_23413248     HCab    G    A        0      0        2 
   3  chr3_23413248     HPrz    G    A        0      0        2 
   3  chr3_23413248     ZBoe    G    A        0      0        2 
   3  chr3_23413248     ZGre    G    A      0.5      1        2 
   3  chr3_23413248     ZHar    G    A        0      0        2 
   3  chr3_23413248   Sample    G    A        0      0        2 
   3  chr3_23414944     AAsi    G    A        0      0        2 
   3  chr3_23414944     AKia    G    A        0      0        2 
   3  chr3_23414944     AOna    G    A        0      0        2 
   3  chr3_23414944     ASom    G    A        0      0        2 
   3  chr3_23414944     HCab    G    A        1      2        2 
   3  chr3_23414944     HPrz    G    A        1      2        2 
   3  chr3_23414944     ZBoe    G    A        0      0        2 
   3  chr3_23414944     ZGre    G    A        0      0        2 
   3  chr3_23414944     ZHar    G    A        0      0        2 
   3  chr3_23414944   Sample    G    A        0      0        2 
   3  chr3_23416028     AAsi    T    C        0      0        2 
   3  chr3_23416028     AKia    T    C        0      0        2 
   3  chr3_23416028     AOna    T    C        0      0        2 
   3  chr3_23416028     ASom    T    C        0      0        2 
   3  chr3_23416028     HCab    T    C        0      0        2 
   3  chr3_23416028     HPrz    T    C        0      0        2 
   3  chr3_23416028     ZBoe    T    C        0      0        2 
   3  chr3_23416028     ZGre    T    C      0.5      1        2 
   3  chr3_23416028     ZHar    T    C        0      0        2 
   3  chr3_23416028   Sample    T    C        0      0        2 
   3  chr3_23421109     AAsi    T    C        0      0        2 
   3  chr3_23421109     AKia    T    C        0      0        2 
   3  chr3_23421109     AOna    T    C        0      0        2 
   3  chr3_23421109     ASom    T    C        0      0        2 
   3  chr3_23421109     HCab    T    C        0      0        2 
   3  chr3_23421109     HPrz    T    C        0      0        2 
   3  chr3_23421109     ZBoe    T    C        0      0        2 
   3  chr3_23421109     ZGre    T    C      0.5      1        2 
   3  chr3_23421109     ZHar    T    C        0      0        2 
   3  chr3_23421109   Sample    T    C        0      0        2 
   3  chr3_23433120     AAsi    A    G        0      0        2 
   3  chr3_23433120     AKia    A    G        1      2        2 
   3  chr3_23433120     AOna    A    G        0      0        2 
   3  chr3_23433120     ASom    A    G        0      0        2 
   3  chr3_23433120     HCab    A    G        0      0        2 
   3  chr3_23433120     HPrz    A    G        0      0        2 
   3  chr3_23433120     ZBoe    A    G        0      0        2 
   3  chr3_23433120     ZGre    A    G        0      0        2 
   3  chr3_23433120     ZHar    A    G        0      0        2 
   3  chr3_23433120   Sample    A    G        0      0        2 
   3  chr3_23433182     AAsi    A    G        0      0        2 
   3  chr3_23433182     AKia    A    G        0      0        2 
   3  chr3_23433182     AOna    A    G        1      2        2 
   3  chr3_23433182     ASom    A    G        0      0        2 
   3  chr3_23433182     HCab    A    G        0      0        2 
   3  chr3_23433182     HPrz    A    G        0      0        2 
   3  chr3_23433182     ZBoe    A    G        0      0        2 
   3  chr3_23433182     ZGre    A    G        0      0        2 
   3  chr3_23433182     ZHar    A    G        0      0        2 
   3  chr3_23433182   Sample    A    G        0      0        2 
   3  chr3_23439927     AAsi    T    C        0      0        2 
   3  chr3_23439927     AKia    T    C        0      0        2 
   3  chr3_23439927     AOna    T    C        0      0        2 
   3  chr3_23439927     ASom    T    C        0      0        2 
   3  chr3_23439927     HCab    T    C        0      0        2 
   3  chr3_23439927     HPrz    T    C        0      0        2 
   3  chr3_23439927     ZBoe    T    C        0      0        2 
   3  chr3_23439927     ZGre    T    C        0      0        2 
   3  chr3_23439927     ZHar    T    C      0.5      1        2 
   3  chr3_23439927   Sample    T    C        0      0        2 
   3  chr3_23444592     AAsi    A    G      0.5      1        2 
   3  chr3_23444592     AKia    A    G        0      0        2 
   3  chr3_23444592     AOna    A    G        0      0        2 
   3  chr3_23444592     ASom    A    G        0      0        2 
   3  chr3_23444592     HCab    A    G        0      0        2 
   3  chr3_23444592     HPrz    A    G        0      0        2 
   3  chr3_23444592     ZBoe    A    G        0      0        2 
   3  chr3_23444592     ZGre    A    G        0      0        2 
   3  chr3_23444592     ZHar    A    G        0      0        2 
   3  chr3_23444592   Sample    A    G        0      0        2 
   3  chr3_23460082     AAsi    T    G        0      0        2 
   3  chr3_23460082     AKia    T    G        0      0        2 
   3  chr3_23460082     AOna    T    G        1      2        2 
   3  chr3_23460082     ASom    T    G        0      0        2 
   3  chr3_23460082     HCab    T    G        0      0        2 
   3  chr3_23460082     HPrz    T    G        0      0        2 
   3  chr3_23460082     ZBoe    T    G        0      0        2 
   3  chr3_23460082     ZGre    T    G        0      0        2 
   3  chr3_23460082     ZHar    T    G        0      0        2 
   3  chr3_23460082   Sample    T    G        0      0        2 
   3  chr3_23460400     AAsi    A    T        0      0        2 
   3  chr3_23460400     AKia    A    T        1      2        2 
   3  chr3_23460400     AOna    A    T        0      0        2 
   3  chr3_23460400     ASom    A    T        0      0        2 
   3  chr3_23460400     HCab    A    T        0      0        2 
   3  chr3_23460400     HPrz    A    T        0      0        2 
   3  chr3_23460400     ZBoe    A    T        0      0        2 
   3  chr3_23460400     ZGre    A    T        0      0        2 
   3  chr3_23460400     ZHar    A    T        0      0        2 
   3  chr3_23460400   Sample    A    T        0      0        2 
   3  chr3_23464289     AAsi    A    G        0      0        2 
   3  chr3_23464289     AKia    A    G        0      0        2 
   3  chr3_23464289     AOna    A    G        0      0        2 
   3  chr3_23464289     ASom    A    G        0      0        2 
   3  chr3_23464289     HCab    A    G        1      2        2 
   3  chr3_23464289     HPrz    A    G        1      2        2 
   3  chr3_23464289     ZBoe    A    G        0      0        2 
   3  chr3_23464289     ZGre    A    G        0      0        2 
   3  chr3_23464289     ZHar    A    G        0      0        2 
   3  chr3_23464289   Sample    A    G        0      0        2 
   3  chr3_23471158     AAsi    T    C        0      0        2 
   3  chr3_23471158     AKia    T    C        0      0        2 
   3  chr3_23471158     AOna    T    C        0      0        2 
   3  chr3_23471158     ASom    T    C        0      0        2 
   3  chr3_23471158     HCab    T    C        0      0        2 
   3  chr3_23471158     HPrz    T    C        0      0        2 
   3  chr3_23471158     ZBoe    T    C        0      0        2 
   3  chr3_23471158     ZGre    T    C      0.5      1        2 
   3  chr3_23471158     ZHar    T    C        0      0        2 
   3  chr3_23471158   Sample    T    C        0      0        2 
   3  chr3_23472780     AAsi    C    G        0      0        2 
   3  chr3_23472780     AKia    C    G        0      0        2 
   3  chr3_23472780     AOna    C    G        0      0        2 
   3  chr3_23472780     ASom    C    G        0      0        2 
   3  chr3_23472780     HCab    C    G        0      0        2 
   3  chr3_23472780     HPrz    C    G        0      0        2 
   3  chr3_23472780     ZBoe    C    G      0.5      1        2 
   3  chr3_23472780     ZGre    C    G        0      0        2 
   3  chr3_23472780     ZHar    C    G        0      0        2 
   3  chr3_23472780   Sample    C    G        0      0        2 
   3  chr3_23474106     AAsi    C    G        1      2        2 
   3  chr3_23474106     AKia    C    G        0      0        2 
   3  chr3_23474106     AOna    C    G        0      0        2 
   3  chr3_23474106     ASom    C    G        1      2        2 
   3  chr3_23474106     HCab    C    G        0      0        2 
   3  chr3_23474106     HPrz    C    G        0      0        2 
   3  chr3_23474106     ZBoe    C    G        0      0        2 
   3  chr3_23474106     ZGre    C    G        0      0        2 
   3  chr3_23474106     ZHar    C    G        0      0        2 
   3  chr3_23474106   Sample    C    G        1      2        2 
   3  chr3_23476024     AAsi    T    C        0      0        2 
   3  chr3_23476024     AKia    T    C        0      0        2 
   3  chr3_23476024     AOna    T    C        0      0        2 
   3  chr3_23476024     ASom    T    C        0      0        2 
   3  chr3_23476024     HCab    T    C        1      2        2 
   3  chr3_23476024     HPrz    T    C        1      2        2 
   3  chr3_23476024     ZBoe    T    C        0      0        2 
   3  chr3_23476024     ZGre    T    C        0      0        2 
   3  chr3_23476024     ZHar    T    C        0      0        2 
   3  chr3_23476024   Sample    T    C        1      2        2 
   3  chr3_23476032     AAsi    G    C        0      0        2 
   3  chr3_23476032     AKia    G    C        0      0        2 
   3  chr3_23476032     AOna    G    C        0      0        2 
   3  chr3_23476032     ASom    G    C        0      0        2 
   3  chr3_23476032     HCab    G    C        0      0        2 
   3  chr3_23476032     HPrz    G    C        0      0        2 
   3  chr3_23476032     ZBoe    G    C        0      0        2 
   3  chr3_23476032     ZGre    G    C      0.5      1        2 
   3  chr3_23476032     ZHar    G    C        0      0        2 
   3  chr3_23476032   Sample    G    C        0      0        2 
   3  chr3_23480035     AAsi    G    T        0      0        2 
   3  chr3_23480035     AKia    G    T        0      0        2 
   3  chr3_23480035     AOna    G    T        0      0        2 
   3  chr3_23480035     ASom    G    T        0      0        2 
   3  chr3_23480035     HCab    G    T        0      0        2 
   3  chr3_23480035     HPrz    G    T        0      0        2 
   3  chr3_23480035     ZBoe    G    T        0      0        2 
   3  chr3_23480035     ZGre    G    T      0.5      1        2 
   3  chr3_23480035     ZHar    G    T        0      0        2 
   3  chr3_23480035   Sample    G    T        0      0        2 
   3  chr3_23485565     AAsi    C    G        0      0        2 
   3  chr3_23485565     AKia    C    G        1      2        2 
   3  chr3_23485565     AOna    C    G        1      2        2 
   3  chr3_23485565     ASom    C    G        0      0        2 
   3  chr3_23485565     HCab    C    G        0      0        2 
   3  chr3_23485565     HPrz    C    G        0      0        2 
   3  chr3_23485565     ZBoe    C    G        0      0        2 
   3  chr3_23485565     ZGre    C    G        0      0        2 
   3  chr3_23485565     ZHar    C    G        0      0        2 
   3  chr3_23485565   Sample    C    G        0      0        2 
   3  chr3_23489200     AAsi    G    C        0      0        2 
   3  chr3_23489200     AKia    G    C        0      0        2 
   3  chr3_23489200     AOna    G    C        0      0        2 
   3  chr3_23489200     ASom    G    C        0      0        2 
   3  chr3_23489200     HCab    G    C        1      2        2 
   3  chr3_23489200     HPrz    G    C        1      2        2 
   3  chr3_23489200     ZBoe    G    C        0      0        2 
   3  chr3_23489200     ZGre    G    C        0      0        2 
   3  chr3_23489200     ZHar    G    C        0      0        2 
   3  chr3_23489200   Sample    G    C        0      0        2 
   3  chr3_23489581     AAsi    T    C        0      0        2 
   3  chr3_23489581     AKia    T    C        0      0        2 
   3  chr3_23489581     AOna    T    C        0      0        2 
   3  chr3_23489581     ASom    T    C        0      0        2 
   3  chr3_23489581     HCab    T    C        1      2        2 
   3  chr3_23489581     HPrz    T    C        1      2        2 
   3  chr3_23489581     ZBoe    T    C        0      0        2 
   3  chr3_23489581     ZGre    T    C        0      0        2 
   3  chr3_23489581     ZHar    T    C        0      0        2 
   3  chr3_23489581   Sample    T    C        0      0        2 
   3  chr3_23501260     AAsi    T    C        0      0        2 
   3  chr3_23501260     AKia    T    C        0      0        2 
   3  chr3_23501260     AOna    T    C        0      0        2 
   3  chr3_23501260     ASom    T    C        0      0        2 
   3  chr3_23501260     HCab    T    C        1      2        2 
   3  chr3_23501260     HPrz    T    C        1      2        2 
   3  chr3_23501260     ZBoe    T    C        0      0        2 
   3  chr3_23501260     ZGre    T    C        0      0        2 
   3  chr3_23501260     ZHar    T    C        0      0        2 
   3  chr3_23501260   Sample    T    C        0      0        2 
   3  chr3_23504600     AAsi    T    C        0      0        2 
   3  chr3_23504600     AKia    T    C        0      0        2 
   3  chr3_23504600     AOna    T    C        0      0        2 
   3  chr3_23504600     ASom    T    C        0      0        2 
   3  chr3_23504600     HCab    T    C        0      0        2 
   3  chr3_23504600     HPrz    T    C        0      0        2 
   3  chr3_23504600     ZBoe    T    C      0.5      1        2 
   3  chr3_23504600     ZGre    T    C        0      0        2 
   3  chr3_23504600     ZHar    T    C        0      0        2 
   3  chr3_23504600   Sample    T    C        0      0        2 
   3  chr3_23522552     AAsi    T    C        0      0        2 
   3  chr3_23522552     AKia    T    C        1      2        2 
   3  chr3_23522552     AOna    T    C        1      2        2 
   3  chr3_23522552     ASom    T    C      0.5      1        2 
   3  chr3_23522552     HCab    T    C        1      2        2 
   3  chr3_23522552     HPrz    T    C        1      2        2 
   3  chr3_23522552     ZBoe    T    C        0      0        2 
   3  chr3_23522552     ZGre    T    C        0      0        2 
   3  chr3_23522552     ZHar    T    C        0      0        2 
   3  chr3_23522552   Sample    T    C        0      0        2 
   3  chr3_23527553     AAsi    T    C        0      0        2 
   3  chr3_23527553     AKia    T    C        0      0        2 
   3  chr3_23527553     AOna    T    C        0      0        2 
   3  chr3_23527553     ASom    T    C        0      0        2 
   3  chr3_23527553     HCab    T    C        1      2        2 
   3  chr3_23527553     HPrz    T    C        1      2        2 
   3  chr3_23527553     ZBoe    T    C        0      0        2 
   3  chr3_23527553     ZGre    T    C        0      0        2 
   3  chr3_23527553     ZHar    T    C        0      0        2 
   3  chr3_23527553   Sample    T    C        0      0        2 
   3  chr3_23529224     AAsi    A    G        0      0        2 
   3  chr3_23529224     AKia    A    G        0      0        2 
   3  chr3_23529224     AOna    A    G        0      0        2 
   3  chr3_23529224     ASom    A    G        0      0        2 
   3  chr3_23529224     HCab    A    G        0      0        2 
   3  chr3_23529224     HPrz    A    G        0      0        2 
   3  chr3_23529224     ZBoe    A    G        1      2        2 
   3  chr3_23529224     ZGre    A    G        0      0        2 
   3  chr3_23529224     ZHar    A    G        0      0        2 
   3  chr3_23529224   Sample    A    G        0      0        2 
   3  chr3_23533322     AAsi    T    G        0      0        2 
   3  chr3_23533322     AKia    T    G        0      0        2 
   3  chr3_23533322     AOna    T    G        0      0        2 
   3  chr3_23533322     ASom    T    G        0      0        2 
   3  chr3_23533322     HCab    T    G        0      0        2 
   3  chr3_23533322     HPrz    T    G        0      0        2 
   3  chr3_23533322     ZBoe    T    G        0      0        2 
   3  chr3_23533322     ZGre    T    G        0      0        2 
   3  chr3_23533322     ZHar    T    G      0.5      1        2 
   3  chr3_23533322   Sample    T    G        0      0        2 
   3  chr3_23536028     AAsi    C    T        0      0        2 
   3  chr3_23536028     AKia    C    T        1      2        2 
   3  chr3_23536028     AOna    C    T        1      2        2 
   3  chr3_23536028     ASom    C    T        0      0        2 
   3  chr3_23536028     HCab    C    T        0      0        2 
   3  chr3_23536028     HPrz    C    T        0      0        2 
   3  chr3_23536028     ZBoe    C    T        0      0        2 
   3  chr3_23536028     ZGre    C    T        0      0        2 
   3  chr3_23536028     ZHar    C    T        0      0        2 
   3  chr3_23536028   Sample    C    T        0      0        2 
   3  chr3_23544527     AAsi    G    A        0      0        2 
   3  chr3_23544527     AKia    G    A        0      0        2 
   3  chr3_23544527     AOna    G    A        0      0        2 
   3  chr3_23544527     ASom    G    A        0      0        2 
   3  chr3_23544527     HCab    G    A        1      2        2 
   3  chr3_23544527     HPrz    G    A        1      2        2 
   3  chr3_23544527     ZBoe    G    A        0      0        2 
   3  chr3_23544527     ZGre    G    A        0      0        2 
   3  chr3_23544527     ZHar    G    A        0      0        2 
   3  chr3_23544527   Sample    G    A        0      0        2 
   3  chr3_23546462     AAsi    G    T        0      0        2 
   3  chr3_23546462     AKia    G    T        0      0        2 
   3  chr3_23546462     AOna    G    T        0      0        2 
   3  chr3_23546462     ASom    G    T        0      0        2 
   3  chr3_23546462     HCab    G    T        0      0        2 
   3  chr3_23546462     HPrz    G    T        0      0        2 
   3  chr3_23546462     ZBoe    G    T        0      0        2 
   3  chr3_23546462     ZGre    G    T      0.5      1        2 
   3  chr3_23546462     ZHar    G    T        0      0        2 
   3  chr3_23546462   Sample    G    T        0      0        2 
   3  chr3_23558859     AAsi    C    A        0      0        2 
   3  chr3_23558859     AKia    C    A        0      0        2 
   3  chr3_23558859     AOna    C    A        0      0        2 
   3  chr3_23558859     ASom    C    A        0      0        2 
   3  chr3_23558859     HCab    C    A        0      0        2 
   3  chr3_23558859     HPrz    C    A        0      0        2 
   3  chr3_23558859     ZBoe    C    A        0      0        2 
   3  chr3_23558859     ZGre    C    A        0      0        2 
   3  chr3_23558859     ZHar    C    A        1      2        2 
   3  chr3_23558859   Sample    C    A        0      0        2 
   3  chr3_23562197     AAsi    T    C        0      0        2 
   3  chr3_23562197     AKia    T    C        0      0        2 
   3  chr3_23562197     AOna    T    C        0      0        2 
   3  chr3_23562197     ASom    T    C        0      0        2 
   3  chr3_23562197     HCab    T    C        0      0        2 
   3  chr3_23562197     HPrz    T    C        0      0        2 
   3  chr3_23562197     ZBoe    T    C      0.5      1        2 
   3  chr3_23562197     ZGre    T    C        0      0        2 
   3  chr3_23562197     ZHar    T    C        0      0        2 
   3  chr3_23562197   Sample    T    C        0      0        2 
   3  chr3_23589370     AAsi    C    T        0      0        2 
   3  chr3_23589370     AKia    C    T        0      0        2 
   3  chr3_23589370     AOna    C    T        0      0        2 
   3  chr3_23589370     ASom    C    T      0.5      1        2 
   3  chr3_23589370     HCab    C    T        0      0        2 
   3  chr3_23589370     HPrz    C    T        0      0        2 
   3  chr3_23589370     ZBoe    C    T        0      0        2 
   3  chr3_23589370     ZGre    C    T        0      0        2 
   3  chr3_23589370     ZHar    C    T        0      0        2 
   3  chr3_23589370   Sample    C    T        0      0        2 
   3  chr3_23608838     AAsi    T    C        0      0        2 
   3  chr3_23608838     AKia    T    C        0      0        2 
   3  chr3_23608838     AOna    T    C        0      0        2 
   3  chr3_23608838     ASom    T    C        0      0        2 
   3  chr3_23608838     HCab    T    C        0      0        2 
   3  chr3_23608838     HPrz    T    C        0      0        2 
   3  chr3_23608838     ZBoe    T    C      0.5      1        2 
   3  chr3_23608838     ZGre    T    C        0      0        2 
   3  chr3_23608838     ZHar    T    C        0      0        2 
   3  chr3_23608838   Sample    T    C        0      0        2 
   3  chr3_23609848     AAsi    C    T        0      0        2 
   3  chr3_23609848     AKia    C    T        0      0        2 
   3  chr3_23609848     AOna    C    T        0      0        2 
   3  chr3_23609848     ASom    C    T        0      0        2 
   3  chr3_23609848     HCab    C    T        0      0        2 
   3  chr3_23609848     HPrz    C    T        0      0        2 
   3  chr3_23609848     ZBoe    C    T        0      0        2 
   3  chr3_23609848     ZGre    C    T        0      0        2 
   3  chr3_23609848     ZHar    C    T      0.5      1        2 
   3  chr3_23609848   Sample    C    T        0      0        2 
   3  chr3_23614492     AAsi    C    A        0      0        2 
   3  chr3_23614492     AKia    C    A        0      0        2 
   3  chr3_23614492     AOna    C    A        0      0        2 
   3  chr3_23614492     ASom    C    A        0      0        2 
   3  chr3_23614492     HCab    C    A        1      2        2 
   3  chr3_23614492     HPrz    C    A      0.5      1        2 
   3  chr3_23614492     ZBoe    C    A        0      0        2 
   3  chr3_23614492     ZGre    C    A        0      0        2 
   3  chr3_23614492     ZHar    C    A        0      0        2 
   3  chr3_23614492   Sample    C    A        0      0        2 
   3  chr3_23614495     AAsi    T    C        0      0        2 
   3  chr3_23614495     AKia    T    C        0      0        2 
   3  chr3_23614495     AOna    T    C        0      0        2 
   3  chr3_23614495     ASom    T    C        0      0        2 
   3  chr3_23614495     HCab    T    C        0      0        2 
   3  chr3_23614495     HPrz    T    C        0      0        2 
   3  chr3_23614495     ZBoe    T    C      0.5      1        2 
   3  chr3_23614495     ZGre    T    C        0      0        2 
   3  chr3_23614495     ZHar    T    C        0      0        2 
   3  chr3_23614495   Sample    T    C        0      0        2 
   3  chr3_23616207     AAsi    A    C        0      0        2 
   3  chr3_23616207     AKia    A    C        0      0        2 
   3  chr3_23616207     AOna    A    C        0      0        2 
   3  chr3_23616207     ASom    A    C        0      0        2 
   3  chr3_23616207     HCab    A    C        0      0        2 
   3  chr3_23616207     HPrz    A    C        0      0        2 
   3  chr3_23616207     ZBoe    A    C        0      0        2 
   3  chr3_23616207     ZGre    A    C        0      0        2 
   3  chr3_23616207     ZHar    A    C      0.5      1        2 
   3  chr3_23616207   Sample    A    C        0      0        2 
   3  chr3_23616320     AAsi    C    T        0      0        2 
   3  chr3_23616320     AKia    C    T        0      0        2 
   3  chr3_23616320     AOna    C    T        0      0        2 
   3  chr3_23616320     ASom    C    T        0      0        2 
   3  chr3_23616320     HCab    C    T      0.5      1        2 
   3  chr3_23616320     HPrz    C    T      0.5      1        2 
   3  chr3_23616320     ZBoe    C    T        0      0        2 
   3  chr3_23616320     ZGre    C    T        0      0        2 
   3  chr3_23616320     ZHar    C    T        0      0        2 
   3  chr3_23616320   Sample    C    T        0      0        2 
   3  chr3_23622835     AAsi    A    T        0      0        2 
   3  chr3_23622835     AKia    A    T        0      0        2 
   3  chr3_23622835     AOna    A    T        0      0        2 
   3  chr3_23622835     ASom    A    T        0      0        2 
   3  chr3_23622835     HCab    A    T        1      2        2 
   3  chr3_23622835     HPrz    A    T      0.5      1        2 
   3  chr3_23622835     ZBoe    A    T        0      0        2 
   3  chr3_23622835     ZGre    A    T        0      0        2 
   3  chr3_23622835     ZHar    A    T        0      0        2 
   3  chr3_23622835   Sample    A    T        0      0        2 
   3  chr3_23642344     AAsi    A    G        0      0        2 
   3  chr3_23642344     AKia    A    G        1      2        2 
   3  chr3_23642344     AOna    A    G        0      0        2 
   3  chr3_23642344     ASom    A    G        0      0        2 
   3  chr3_23642344     HCab    A    G        0      0        2 
   3  chr3_23642344     HPrz    A    G        0      0        2 
   3  chr3_23642344     ZBoe    A    G        0      0        2 
   3  chr3_23642344     ZGre    A    G        0      0        2 
   3  chr3_23642344     ZHar    A    G        0      0        2 
   3  chr3_23642344   Sample    A    G        0      0        2 
   3  chr3_23650835     AAsi    C    T        0      0        2 
   3  chr3_23650835     AKia    C    T        0      0        2 
   3  chr3_23650835     AOna    C    T        0      0        2 
   3  chr3_23650835     ASom    C    T        0      0        2 
   3  chr3_23650835     HCab    C    T        0      0        2 
   3  chr3_23650835     HPrz    C    T        0      0        2 
   3  chr3_23650835     ZBoe    C    T        0      0        2 
   3  chr3_23650835     ZGre    C    T        0      0        2 
   3  chr3_23650835     ZHar    C    T        1      2        2 
   3  chr3_23650835   Sample    C    T        0      0        2 
   3  chr3_23656695     AAsi    T    C        0      0        2 
   3  chr3_23656695     AKia    T    C        0      0        2 
   3  chr3_23656695     AOna    T    C        0      0        2 
   3  chr3_23656695     ASom    T    C        0      0        2 
   3  chr3_23656695     HCab    T    C        0      0        2 
   3  chr3_23656695     HPrz    T    C        0      0        2 
   3  chr3_23656695     ZBoe    T    C        0      0        2 
   3  chr3_23656695     ZGre    T    C        0      0        2 
   3  chr3_23656695     ZHar    T    C        1      2        2 
   3  chr3_23656695   Sample    T    C        0      0        2 
   3  chr3_23660506     AAsi    C    G        0      0        2 
   3  chr3_23660506     AKia    C    G        0      0        2 
   3  chr3_23660506     AOna    C    G        0      0        2 
   3  chr3_23660506     ASom    C    G        0      0        2 
   3  chr3_23660506     HCab    C    G        1      2        2 
   3  chr3_23660506     HPrz    C    G      0.5      1        2 
   3  chr3_23660506     ZBoe    C    G        0      0        2 
   3  chr3_23660506     ZGre    C    G        0      0        2 
   3  chr3_23660506     ZHar    C    G        0      0        2 
   3  chr3_23660506   Sample    C    G        0      0        2 
   3  chr3_23665004     AAsi    T    C        0      0        2 
   3  chr3_23665004     AKia    T    C        0      0        2 
   3  chr3_23665004     AOna    T    C        0      0        2 
   3  chr3_23665004     ASom    T    C        0      0        2 
   3  chr3_23665004     HCab    T    C        0      0        2 
   3  chr3_23665004     HPrz    T    C        0      0        2 
   3  chr3_23665004     ZBoe    T    C        0      0        2 
   3  chr3_23665004     ZGre    T    C        1      2        2 
   3  chr3_23665004     ZHar    T    C        0      0        2 
   3  chr3_23665004   Sample    T    C        0      0        2 
   3  chr3_23669340     AAsi    T    C        0      0        2 
   3  chr3_23669340     AKia    T    C        0      0        2 
   3  chr3_23669340     AOna    T    C        0      0        2 
   3  chr3_23669340     ASom    T    C        0      0        2 
   3  chr3_23669340     HCab    T    C        1      2        2 
   3  chr3_23669340     HPrz    T    C        1      2        2 
   3  chr3_23669340     ZBoe    T    C        0      0        2 
   3  chr3_23669340     ZGre    T    C        0      0        2 
   3  chr3_23669340     ZHar    T    C        0      0        2 
   3  chr3_23669340   Sample    T    C        0      0        2 
   3  chr3_23674299     AAsi    G    T        1      2        2 
   3  chr3_23674299     AKia    G    T        0      0        2 
   3  chr3_23674299     AOna    G    T        0      0        2 
   3  chr3_23674299     ASom    G    T        0      0        2 
   3  chr3_23674299     HCab    G    T        0      0        2 
   3  chr3_23674299     HPrz    G    T        0      0        2 
   3  chr3_23674299     ZBoe    G    T        0      0        2 
   3  chr3_23674299     ZGre    G    T        0      0        2 
   3  chr3_23674299     ZHar    G    T        0      0        2 
   3  chr3_23674299   Sample    G    T        1      2        2 
   3  chr3_23674339     AAsi    T    C        0      0        2 
   3  chr3_23674339     AKia    T    C        0      0        2 
   3  chr3_23674339     AOna    T    C        0      0        2 
   3  chr3_23674339     ASom    T    C        0      0        2 
   3  chr3_23674339     HCab    T    C        0      0        2 
   3  chr3_23674339     HPrz    T    C        0      0        2 
   3  chr3_23674339     ZBoe    T    C        0      0        2 
   3  chr3_23674339     ZGre    T    C        0      0        2 
   3  chr3_23674339     ZHar    T    C        1      2        2 
   3  chr3_23674339   Sample    T    C        0      0        2 
   3  chr3_23685510     AAsi    A    C        0      0        2 
   3  chr3_23685510     AKia    A    C        0      0        2 
   3  chr3_23685510     AOna    A    C        0      0        2 
   3  chr3_23685510     ASom    A    C        0      0        2 
   3  chr3_23685510     HCab    A    C        1      2        2 
   3  chr3_23685510     HPrz    A    C        1      2        2 
   3  chr3_23685510     ZBoe    A    C        0      0        2 
   3  chr3_23685510     ZGre    A    C        0      0        2 
   3  chr3_23685510     ZHar    A    C        0      0        2 
   3  chr3_23685510   Sample    A    C        0      0        2 
   3  chr3_23686031     AAsi    A    C        1      2        2 
   3  chr3_23686031     AKia    A    C        0      0        2 
   3  chr3_23686031     AOna    A    C        0      0        2 
   3  chr3_23686031     ASom    A    C        1      2        2 
   3  chr3_23686031     HCab    A    C        0      0        2 
   3  chr3_23686031     HPrz    A    C        0      0        2 
   3  chr3_23686031     ZBoe    A    C        0      0        2 
   3  chr3_23686031     ZGre    A    C        0      0        2 
   3  chr3_23686031     ZHar    A    C        0      0        2 
   3  chr3_23686031   Sample    A    C        1      2        2 
   3  chr3_23695063     AAsi    A    C      0.5      1        2 
   3  chr3_23695063     AKia    A    C        0      0        2 
   3  chr3_23695063     AOna    A    C        0      0        2 
   3  chr3_23695063     ASom    A    C        0      0        2 
   3  chr3_23695063     HCab    A    C        0      0        2 
   3  chr3_23695063     HPrz    A    C        0      0        2 
   3  chr3_23695063     ZBoe    A    C        0      0        2 
   3  chr3_23695063     ZGre    A    C        0      0        2 
   3  chr3_23695063     ZHar    A    C        0      0        2 
   3  chr3_23695063   Sample    A    C        0      0        2 
   3  chr3_23704011     AAsi    G    A        1      2        2 
   3  chr3_23704011     AKia    G    A        0      0        2 
   3  chr3_23704011     AOna    G    A        1      2        2 
   3  chr3_23704011     ASom    G    A        1      2        2 
   3  chr3_23704011     HCab    G    A        0      0        2 
   3  chr3_23704011     HPrz    G    A        0      0        2 
   3  chr3_23704011     ZBoe    G    A        0      0        2 
   3  chr3_23704011     ZGre    G    A        0      0        2 
   3  chr3_23704011     ZHar    G    A        0      0        2 
   3  chr3_23704011   Sample    G    A        1      2        2 
   3  chr3_23704770     AAsi    T    C        0      0        2 
   3  chr3_23704770     AKia    T    C        0      0        2 
   3  chr3_23704770     AOna    T    C        0      0        2 
   3  chr3_23704770     ASom    T    C        0      0        2 
   3  chr3_23704770     HCab    T    C        1      2        2 
   3  chr3_23704770     HPrz    T    C        1      2        2 
   3  chr3_23704770     ZBoe    T    C        0      0        2 
   3  chr3_23704770     ZGre    T    C        0      0        2 
   3  chr3_23704770     ZHar    T    C        0      0        2 
   3  chr3_23704770   Sample    T    C        0      0        2 
   3  chr3_23704846     AAsi    G    A        0      0        2 
   3  chr3_23704846     AKia    G    A        0      0        2 
   3  chr3_23704846     AOna    G    A        0      0        2 
   3  chr3_23704846     ASom    G    A        0      0        2 
   3  chr3_23704846     HCab    G    A      0.5      1        2 
   3  chr3_23704846     HPrz    G    A        0      0        2 
   3  chr3_23704846     ZBoe    G    A        0      0        2 
   3  chr3_23704846     ZGre    G    A        0      0        2 
   3  chr3_23704846     ZHar    G    A        0      0        2 
   3  chr3_23704846   Sample    G    A        0      0        2 
   3  chr3_23705360     AAsi    A    G        0      0        2 
   3  chr3_23705360     AKia    A    G        1      2        2 
   3  chr3_23705360     AOna    A    G        0      0        2 
   3  chr3_23705360     ASom    A    G        0      0        2 
   3  chr3_23705360     HCab    A    G        0      0        2 
   3  chr3_23705360     HPrz    A    G        0      0        2 
   3  chr3_23705360     ZBoe    A    G        0      0        2 
   3  chr3_23705360     ZGre    A    G        0      0        2 
   3  chr3_23705360     ZHar    A    G        0      0        2 
   3  chr3_23705360   Sample    A    G        0      0        2 
   3  chr3_23712471     AAsi    T    C        0      0        2 
   3  chr3_23712471     AKia    T    C      0.5      1        2 
   3  chr3_23712471     AOna    T    C        0      0        2 
   3  chr3_23712471     ASom    T    C        0      0        2 
   3  chr3_23712471     HCab    T    C        0      0        2 
   3  chr3_23712471     HPrz    T    C        0      0        2 
   3  chr3_23712471     ZBoe    T    C        0      0        2 
   3  chr3_23712471     ZGre    T    C        0      0        2 
   3  chr3_23712471     ZHar    T    C        0      0        2 
   3  chr3_23712471   Sample    T    C        0      0        2 
   3  chr3_23714947     AAsi    C    T        0      0        2 
   3  chr3_23714947     AKia    C    T        0      0        2 
   3  chr3_23714947     AOna    C    T        0      0        2 
   3  chr3_23714947     ASom    C    T        0      0        2 
   3  chr3_23714947     HCab    C    T        1      2        2 
   3  chr3_23714947     HPrz    C    T        1      2        2 
   3  chr3_23714947     ZBoe    C    T        0      0        2 
   3  chr3_23714947     ZGre    C    T        0      0        2 
   3  chr3_23714947     ZHar    C    T        0      0        2 
   3  chr3_23714947   Sample    C    T        0      0        2 
   3  chr3_23718618     AAsi    G    T        0      0        2 
   3  chr3_23718618     AKia    G    T      0.5      1        2 
   3  chr3_23718618     AOna    G    T        0      0        2 
   3  chr3_23718618     ASom    G    T        0      0        2 
   3  chr3_23718618     HCab    G    T        0      0        2 
   3  chr3_23718618     HPrz    G    T        0      0        2 
   3  chr3_23718618     ZBoe    G    T        0      0        2 
   3  chr3_23718618     ZGre    G    T        0      0        2 
   3  chr3_23718618     ZHar    G    T        0      0        2 
   3  chr3_23718618   Sample    G    T        0      0        2 
   3  chr3_23720786     AAsi    G    A        0      0        2 
   3  chr3_23720786     AKia    G    A        0      0        2 
   3  chr3_23720786     AOna    G    A        0      0        2 
   3  chr3_23720786     ASom    G    A        0      0        2 
   3  chr3_23720786     HCab    G    A        0      0        2 
   3  chr3_23720786     HPrz    G    A        0      0        2 
   3  chr3_23720786     ZBoe    G    A      0.5      1        2 
   3  chr3_23720786     ZGre    G    A        0      0        2 
   3  chr3_23720786     ZHar    G    A        0      0        2 
   3  chr3_23720786   Sample    G    A        0      0        2 
   3  chr3_23722343     AAsi    C    T        0      0        2 
   3  chr3_23722343     AKia    C    T        0      0        2 
   3  chr3_23722343     AOna    C    T        0      0        2 
   3  chr3_23722343     ASom    C    T        0      0        2 
   3  chr3_23722343     HCab    C    T      0.5      1        2 
   3  chr3_23722343     HPrz    C    T      0.5      1        2 
   3  chr3_23722343     ZBoe    C    T        0      0        2 
   3  chr3_23722343     ZGre    C    T        0      0        2 
   3  chr3_23722343     ZHar    C    T        0      0        2 
   3  chr3_23722343   Sample    C    T        0      0        2 
   3  chr3_23724016     AAsi    A    G        0      0        2 
   3  chr3_23724016     AKia    A    G        0      0        2 
   3  chr3_23724016     AOna    A    G        0      0        2 
   3  chr3_23724016     ASom    A    G        1      2        2 
   3  chr3_23724016     HCab    A    G        0      0        2 
   3  chr3_23724016     HPrz    A    G        0      0        2 
   3  chr3_23724016     ZBoe    A    G        0      0        2 
   3  chr3_23724016     ZGre    A    G        0      0        2 
   3  chr3_23724016     ZHar    A    G        0      0        2 
   3  chr3_23724016   Sample    A    G        0      0        2 
   3  chr3_23728729     AAsi    C    A        0      0        2 
   3  chr3_23728729     AKia    C    A      0.5      1        2 
   3  chr3_23728729     AOna    C    A        0      0        2 
   3  chr3_23728729     ASom    C    A        0      0        2 
   3  chr3_23728729     HCab    C    A        0      0        2 
   3  chr3_23728729     HPrz    C    A        0      0        2 
   3  chr3_23728729     ZBoe    C    A        0      0        2 
   3  chr3_23728729     ZGre    C    A        0      0        2 
   3  chr3_23728729     ZHar    C    A        0      0        2 
   3  chr3_23728729   Sample    C    A        0      0        2 
   3  chr3_23728735     AAsi    C    G        0      0        2 
   3  chr3_23728735     AKia    C    G        0      0        2 
   3  chr3_23728735     AOna    C    G        0      0        2 
   3  chr3_23728735     ASom    C    G        0      0        2 
   3  chr3_23728735     HCab    C    G        0      0        2 
   3  chr3_23728735     HPrz    C    G        0      0        2 
   3  chr3_23728735     ZBoe    C    G      0.5      1        2 
   3  chr3_23728735     ZGre    C    G        0      0        2 
   3  chr3_23728735     ZHar    C    G        0      0        2 
   3  chr3_23728735   Sample    C    G        0      0        2 
   3  chr3_23729762     AAsi    T    C        1      2        2 
   3  chr3_23729762     AKia    T    C        0      0        2 
   3  chr3_23729762     AOna    T    C        0      0        2 
   3  chr3_23729762     ASom    T    C        0      0        2 
   3  chr3_23729762     HCab    T    C        0      0        2 
   3  chr3_23729762     HPrz    T    C        0      0        2 
   3  chr3_23729762     ZBoe    T    C        0      0        2 
   3  chr3_23729762     ZGre    T    C        0      0        2 
   3  chr3_23729762     ZHar    T    C        0      0        2 
   3  chr3_23729762   Sample    T    C        1      2        2 
   3  chr3_23732113     AAsi    A    G        0      0        2 
   3  chr3_23732113     AKia    A    G        0      0        2 
   3  chr3_23732113     AOna    A    G        0      0        2 
   3  chr3_23732113     ASom    A    G        0      0        2 
   3  chr3_23732113     HCab    A    G        1      2        2 
   3  chr3_23732113     HPrz    A    G        1      2        2 
   3  chr3_23732113     ZBoe    A    G        0      0        2 
   3  chr3_23732113     ZGre    A    G        0      0        2 
   3  chr3_23732113     ZHar    A    G        0      0        2 
   3  chr3_23732113   Sample    A    G        0      0        2 
   3  chr3_23737611     AAsi    G    A        0      0        2 
   3  chr3_23737611     AKia    G    A        0      0        2 
   3  chr3_23737611     AOna    G    A        0      0        2 
   3  chr3_23737611     ASom    G    A        0      0        2 
   3  chr3_23737611     HCab    G    A      0.5      1        2 
   3  chr3_23737611     HPrz    G    A      0.5      1        2 
   3  chr3_23737611     ZBoe    G    A        0      0        2 
   3  chr3_23737611     ZGre    G    A        0      0        2 
   3  chr3_23737611     ZHar    G    A        0      0        2 
   3  chr3_23737611   Sample    G    A        0      0        2 
   3  chr3_23738074     AAsi    A    G        0      0        2 
   3  chr3_23738074     AKia    A    G        0      0        2 
   3  chr3_23738074     AOna    A    G        0      0        2 
   3  chr3_23738074     ASom    A    G        0      0        2 
   3  chr3_23738074     HCab    A    G        0      0        2 
   3  chr3_23738074     HPrz    A    G        0      0        2 
   3  chr3_23738074     ZBoe    A    G        1      2        2 
   3  chr3_23738074     ZGre    A    G        0      0        2 
   3  chr3_23738074     ZHar    A    G        0      0        2 
   3  chr3_23738074   Sample    A    G        0      0        2 
   3  chr3_23741889     AAsi    T    C        0      0        2 
   3  chr3_23741889     AKia    T    C        1      2        2 
   3  chr3_23741889     AOna    T    C        1      2        2 
   3  chr3_23741889     ASom    T    C        0      0        2 
   3  chr3_23741889     HCab    T    C        0      0        2 
   3  chr3_23741889     HPrz    T    C        0      0        2 
   3  chr3_23741889     ZBoe    T    C        0      0        2 
   3  chr3_23741889     ZGre    T    C        0      0        2 
   3  chr3_23741889     ZHar    T    C        0      0        2 
   3  chr3_23741889   Sample    T    C        0      0        2 
   3  chr3_23745433     AAsi    G    A        0      0        2 
   3  chr3_23745433     AKia    G    A        0      0        2 
   3  chr3_23745433     AOna    G    A        0      0        2 
   3  chr3_23745433     ASom    G    A        0      0        2 
   3  chr3_23745433     HCab    G    A        1      2        2 
   3  chr3_23745433     HPrz    G    A        1      2        2 
   3  chr3_23745433     ZBoe    G    A        0      0        2 
   3  chr3_23745433     ZGre    G    A        0      0        2 
   3  chr3_23745433     ZHar    G    A        0      0        2 
   3  chr3_23745433   Sample    G    A        0      0        2 
   3  chr3_23752645     AAsi    A    G        0      0        2 
   3  chr3_23752645     AKia    A    G        0      0        2 
   3  chr3_23752645     AOna    A    G        0      0        2 
   3  chr3_23752645     ASom    A    G        0      0        2 
   3  chr3_23752645     HCab    A    G        0      0        2 
   3  chr3_23752645     HPrz    A    G        0      0        2 
   3  chr3_23752645     ZBoe    A    G        1      2        2 
   3  chr3_23752645     ZGre    A    G        0      0        2 
   3  chr3_23752645     ZHar    A    G        0      0        2 
   3  chr3_23752645   Sample    A    G        0      0        2 
   3  chr3_23752898     AAsi    G    C        0      0        2 
   3  chr3_23752898     AKia    G    C        1      2        2 
   3  chr3_23752898     AOna    G    C        0      0        2 
   3  chr3_23752898     ASom    G    C        0      0        2 
   3  chr3_23752898     HCab    G    C        0      0        2 
   3  chr3_23752898     HPrz    G    C        0      0        2 
   3  chr3_23752898     ZBoe    G    C        0      0        2 
   3  chr3_23752898     ZGre    G    C        0      0        2 
   3  chr3_23752898     ZHar    G    C        0      0        2 
   3  chr3_23752898   Sample    G    C        0      0        2 
   3  chr3_23755438     AAsi    C    T        0      0        2 
   3  chr3_23755438     AKia    C    T        0      0        2 
   3  chr3_23755438     AOna    C    T        0      0        2 
   3  chr3_23755438     ASom    C    T        0      0        2 
   3  chr3_23755438     HCab    C    T        0      0        2 
   3  chr3_23755438     HPrz    C    T        0      0        2 
   3  chr3_23755438     ZBoe    C    T        1      2        2 
   3  chr3_23755438     ZGre    C    T        0      0        2 
   3  chr3_23755438     ZHar    C    T        0      0        2 
   3  chr3_23755438   Sample    C    T        0      0        2 
   3  chr3_23759216     AAsi    A    G        0      0        2 
   3  chr3_23759216     AKia    A    G        0      0        2 
   3  chr3_23759216     AOna    A    G        0      0        2 
   3  chr3_23759216     ASom    A    G        0      0        2 
   3  chr3_23759216     HCab    A    G        0      0        2 
   3  chr3_23759216     HPrz    A    G        0      0        2 
   3  chr3_23759216     ZBoe    A    G        0      0        2 
   3  chr3_23759216     ZGre    A    G      0.5      1        2 
   3  chr3_23759216     ZHar    A    G        0      0        2 
   3  chr3_23759216   Sample    A    G        0      0        2 
   3  chr3_23766960     AAsi    T    C        0      0        2 
   3  chr3_23766960     AKia    T    C        0      0        2 
   3  chr3_23766960     AOna    T    C        0      0        2 
   3  chr3_23766960     ASom    T    C        0      0        2 
   3  chr3_23766960     HCab    T    C        0      0        2 
   3  chr3_23766960     HPrz    T    C        0      0        2 
   3  chr3_23766960     ZBoe    T    C        1      2        2 
   3  chr3_23766960     ZGre    T    C        0      0        2 
   3  chr3_23766960     ZHar    T    C        0      0        2 
   3  chr3_23766960   Sample    T    C        0      0        2 
   3  chr3_23772792     AAsi    A    G        0      0        2 
   3  chr3_23772792     AKia    A    G        0      0        2 
   3  chr3_23772792     AOna    A    G        0      0        2 
   3  chr3_23772792     ASom    A    G      0.5      1        2 
   3  chr3_23772792     HCab    A    G        0      0        2 
   3  chr3_23772792     HPrz    A    G        0      0        2 
   3  chr3_23772792     ZBoe    A    G        1      2        2 
   3  chr3_23772792     ZGre    A    G        1      2        2 
   3  chr3_23772792     ZHar    A    G        0      0        2 
   3  chr3_23772792   Sample    A    G        0      0        2 
   3  chr3_23793730     AAsi    T    C        0      0        2 
   3  chr3_23793730     AKia    T    C        0      0        2 
   3  chr3_23793730     AOna    T    C        0      0        2 
   3  chr3_23793730     ASom    T    C        0      0        2 
   3  chr3_23793730     HCab    T    C        1      2        2 
   3  chr3_23793730     HPrz    T    C        1      2        2 
   3  chr3_23793730     ZBoe    T    C        0      0        2 
   3  chr3_23793730     ZGre    T    C        0      0        2 
   3  chr3_23793730     ZHar    T    C        0      0        2 
   3  chr3_23793730   Sample    T    C        0      0        2 
   3  chr3_23800190     AAsi    T    C        0      0        2 
   3  chr3_23800190     AKia    T    C        0      0        2 
   3  chr3_23800190     AOna    T    C        0      0        2 
   3  chr3_23800190     ASom    T    C        0      0        2 
   3  chr3_23800190     HCab    T    C      0.5      1        2 
   3  chr3_23800190     HPrz    T    C      0.5      1        2 
   3  chr3_23800190     ZBoe    T    C        0      0        2 
   3  chr3_23800190     ZGre    T    C        0      0        2 
   3  chr3_23800190     ZHar    T    C        0      0        2 
   3  chr3_23800190   Sample    T    C        0      0        2 
   3  chr3_23800322     AAsi    T    C        0      0        2 
   3  chr3_23800322     AKia    T    C        1      2        2 
   3  chr3_23800322     AOna    T    C        0      0        2 
   3  chr3_23800322     ASom    T    C        0      0        2 
   3  chr3_23800322     HCab    T    C        0      0        2 
   3  chr3_23800322     HPrz    T    C        0      0        2 
   3  chr3_23800322     ZBoe    T    C        0      0        2 
   3  chr3_23800322     ZGre    T    C        0      0        2 
   3  chr3_23800322     ZHar    T    C        1      2        2 
   3  chr3_23800322   Sample    T    C        0      0        2 
   3  chr3_23801927     AAsi    C    T        0      0        2 
   3  chr3_23801927     AKia    C    T        0      0        2 
   3  chr3_23801927     AOna    C    T        0      0        2 
   3  chr3_23801927     ASom    C    T        0      0        2 
   3  chr3_23801927     HCab    C    T      0.5      1        2 
   3  chr3_23801927     HPrz    C    T      0.5      1        2 
   3  chr3_23801927     ZBoe    C    T        0      0        2 
   3  chr3_23801927     ZGre    C    T        0      0        2 
   3  chr3_23801927     ZHar    C    T        0      0        2 
   3  chr3_23801927   Sample    C    T        0      0        2 
   3  chr3_23802689     AAsi    C    T        0      0        2 
   3  chr3_23802689     AKia    C    T        0      0        2 
   3  chr3_23802689     AOna    C    T        0      0        2 
   3  chr3_23802689     ASom    C    T        0      0        2 
   3  chr3_23802689     HCab    C    T        1      2        2 
   3  chr3_23802689     HPrz    C    T        1      2        2 
   3  chr3_23802689     ZBoe    C    T        0      0        2 
   3  chr3_23802689     ZGre    C    T        0      0        2 
   3  chr3_23802689     ZHar    C    T        0      0        2 
   3  chr3_23802689   Sample    C    T        0      0        2 
   3  chr3_23804489     AAsi    A    G        0      0        2 
   3  chr3_23804489     AKia    A    G        0      0        2 
   3  chr3_23804489     AOna    A    G        0      0        2 
   3  chr3_23804489     ASom    A    G        0      0        2 
   3  chr3_23804489     HCab    A    G        0      0        2 
   3  chr3_23804489     HPrz    A    G        0      0        2 
   3  chr3_23804489     ZBoe    A    G        0      0        2 
   3  chr3_23804489     ZGre    A    G        0      0        2 
   3  chr3_23804489     ZHar    A    G      0.5      1        2 
   3  chr3_23804489   Sample    A    G        0      0        2 
   3  chr3_23825968     AAsi    T    G        0      0        2 
   3  chr3_23825968     AKia    T    G        0      0        2 
   3  chr3_23825968     AOna    T    G        0      0        2 
   3  chr3_23825968     ASom    T    G        0      0        2 
   3  chr3_23825968     HCab    T    G        1      2        2 
   3  chr3_23825968     HPrz    T    G        1      2        2 
   3  chr3_23825968     ZBoe    T    G        0      0        2 
   3  chr3_23825968     ZGre    T    G        0      0        2 
   3  chr3_23825968     ZHar    T    G        0      0        2 
   3  chr3_23825968   Sample    T    G        0      0        2 
   3  chr3_23833253     AAsi    G    T        0      0        2 
   3  chr3_23833253     AKia    G    T        0      0        2 
   3  chr3_23833253     AOna    G    T        0      0        2 
   3  chr3_23833253     ASom    G    T        0      0        2 
   3  chr3_23833253     HCab    G    T        0      0        2 
   3  chr3_23833253     HPrz    G    T        0      0        2 
   3  chr3_23833253     ZBoe    G    T      0.5      1        2 
   3  chr3_23833253     ZGre    G    T        0      0        2 
   3  chr3_23833253     ZHar    G    T        0      0        2 
   3  chr3_23833253   Sample    G    T        0      0        2 
   3  chr3_23833514     AAsi    G    A        0      0        2 
   3  chr3_23833514     AKia    G    A        0      0        2 
   3  chr3_23833514     AOna    G    A        0      0        2 
   3  chr3_23833514     ASom    G    A        0      0        2 
   3  chr3_23833514     HCab    G    A        1      2        2 
   3  chr3_23833514     HPrz    G    A        1      2        2 
   3  chr3_23833514     ZBoe    G    A        0      0        2 
   3  chr3_23833514     ZGre    G    A        0      0        2 
   3  chr3_23833514     ZHar    G    A        0      0        2 
   3  chr3_23833514   Sample    G    A        0      0        2 
   3  chr3_23834624     AAsi    G    A        0      0        2 
   3  chr3_23834624     AKia    G    A        0      0        2 
   3  chr3_23834624     AOna    G    A        0      0        2 
   3  chr3_23834624     ASom    G    A        0      0        2 
   3  chr3_23834624     HCab    G    A        1      2        2 
   3  chr3_23834624     HPrz    G    A        1      2        2 
   3  chr3_23834624     ZBoe    G    A        0      0        2 
   3  chr3_23834624     ZGre    G    A        0      0        2 
   3  chr3_23834624     ZHar    G    A        0      0        2 
   3  chr3_23834624   Sample    G    A        0      0        2 
   3  chr3_23847636     AAsi    T    C        0      0        2 
   3  chr3_23847636     AKia    T    C        0      0        2 
   3  chr3_23847636     AOna    T    C        0      0        2 
   3  chr3_23847636     ASom    T    C        0      0        2 
   3  chr3_23847636     HCab    T    C        1      2        2 
   3  chr3_23847636     HPrz    T    C        1      2        2 
   3  chr3_23847636     ZBoe    T    C        0      0        2 
   3  chr3_23847636     ZGre    T    C        0      0        2 
   3  chr3_23847636     ZHar    T    C        0      0        2 
   3  chr3_23847636   Sample    T    C        0      0        2 
   3  chr3_23847822     AAsi    A    G        0      0        2 
   3  chr3_23847822     AKia    A    G        0      0        2 
   3  chr3_23847822     AOna    A    G        0      0        2 
   3  chr3_23847822     ASom    A    G      0.5      1        2 
   3  chr3_23847822     HCab    A    G        0      0        2 
   3  chr3_23847822     HPrz    A    G        0      0        2 
   3  chr3_23847822     ZBoe    A    G        0      0        2 
   3  chr3_23847822     ZGre    A    G        0      0        2 
   3  chr3_23847822     ZHar    A    G        0      0        2 
   3  chr3_23847822   Sample    A    G        0      0        2 
   3  chr3_23848832     AAsi    T    C        0      0        2 
   3  chr3_23848832     AKia    T    C        0      0        2 
   3  chr3_23848832     AOna    T    C        1      2        2 
   3  chr3_23848832     ASom    T    C        0      0        2 
   3  chr3_23848832     HCab    T    C        0      0        2 
   3  chr3_23848832     HPrz    T    C        0      0        2 
   3  chr3_23848832     ZBoe    T    C        0      0        2 
   3  chr3_23848832     ZGre    T    C        0      0        2 
   3  chr3_23848832     ZHar    T    C        0      0        2 
   3  chr3_23848832   Sample    T    C        0      0        2 
   3  chr3_23852834     AAsi    T    G        0      0        2 
   3  chr3_23852834     AKia    T    G        0      0        2 
   3  chr3_23852834     AOna    T    G        0      0        2 
   3  chr3_23852834     ASom    T    G        0      0        2 
   3  chr3_23852834     HCab    T    G        0      0        2 
   3  chr3_23852834     HPrz    T    G        0      0        2 
   3  chr3_23852834     ZBoe    T    G      0.5      1        2 
   3  chr3_23852834     ZGre    T    G        0      0        2 
   3  chr3_23852834     ZHar    T    G        0      0        2 
   3  chr3_23852834   Sample    T    G        0      0        2 
   3  chr3_23861912     AAsi    T    C        0      0        2 
   3  chr3_23861912     AKia    T    C        0      0        2 
   3  chr3_23861912     AOna    T    C        0      0        2 
   3  chr3_23861912     ASom    T    C        0      0        2 
   3  chr3_23861912     HCab    T    C        1      2        2 
   3  chr3_23861912     HPrz    T    C        1      2        2 
   3  chr3_23861912     ZBoe    T    C        0      0        2 
   3  chr3_23861912     ZGre    T    C        0      0        2 
   3  chr3_23861912     ZHar    T    C        0      0        2 
   3  chr3_23861912   Sample    T    C        0      0        2 
   3  chr3_23879787     AAsi    G    C        0      0        2 
   3  chr3_23879787     AKia    G    C        0      0        2 
   3  chr3_23879787     AOna    G    C        0      0        2 
   3  chr3_23879787     ASom    G    C        0      0        2 
   3  chr3_23879787     HCab    G    C        0      0        2 
   3  chr3_23879787     HPrz    G    C        0      0        2 
   3  chr3_23879787     ZBoe    G    C      0.5      1        2 
   3  chr3_23879787     ZGre    G    C        0      0        2 
   3  chr3_23879787     ZHar    G    C        0      0        2 
   3  chr3_23879787   Sample    G    C        0      0        2 
   3  chr3_23892927     AAsi    A    G      0.5      1        2 
   3  chr3_23892927     AKia    A    G        0      0        2 
   3  chr3_23892927     AOna    A    G        0      0        2 
   3  chr3_23892927     ASom    A    G        1      2        2 
   3  chr3_23892927     HCab    A    G        0      0        2 
   3  chr3_23892927     HPrz    A    G        0      0        2 
   3  chr3_23892927     ZBoe    A    G        0      0        2 
   3  chr3_23892927     ZGre    A    G        0      0        2 
   3  chr3_23892927     ZHar    A    G        0      0        2 
   3  chr3_23892927   Sample    A    G        0      0        2 
   3  chr3_23894321     AAsi    T    C        0      0        2 
   3  chr3_23894321     AKia    T    C        0      0        2 
   3  chr3_23894321     AOna    T    C        1      2        2 
   3  chr3_23894321     ASom    T    C        0      0        2 
   3  chr3_23894321     HCab    T    C        0      0        2 
   3  chr3_23894321     HPrz    T    C        0      0        2 
   3  chr3_23894321     ZBoe    T    C        0      0        2 
   3  chr3_23894321     ZGre    T    C        0      0        2 
   3  chr3_23894321     ZHar    T    C        0      0        2 
   3  chr3_23894321   Sample    T    C        0      0        2 
   3  chr3_23896871     AAsi    C    T        0      0        2 
   3  chr3_23896871     AKia    C    T        0      0        2 
   3  chr3_23896871     AOna    C    T        0      0        2 
   3  chr3_23896871     ASom    C    T        0      0        2 
   3  chr3_23896871     HCab    C    T        0      0        2 
   3  chr3_23896871     HPrz    C    T      0.5      1        2 
   3  chr3_23896871     ZBoe    C    T        0      0        2 
   3  chr3_23896871     ZGre    C    T        0      0        2 
   3  chr3_23896871     ZHar    C    T        0      0        2 
   3  chr3_23896871   Sample    C    T        0      0        2 
   3  chr3_23905768     AAsi    T    G        0      0        2 
   3  chr3_23905768     AKia    T    G        0      0        2 
   3  chr3_23905768     AOna    T    G        0      0        2 
   3  chr3_23905768     ASom    T    G        0      0        2 
   3  chr3_23905768     HCab    T    G        0      0        2 
   3  chr3_23905768     HPrz    T    G        0      0        2 
   3  chr3_23905768     ZBoe    T    G        0      0        2 
   3  chr3_23905768     ZGre    T    G      0.5      1        2 
   3  chr3_23905768     ZHar    T    G        0      0        2 
   3  chr3_23905768   Sample    T    G        0      0        2 
   3  chr3_23925501     AAsi    A    G        0      0        2 
   3  chr3_23925501     AKia    A    G        0      0        2 
   3  chr3_23925501     AOna    A    G        0      0        2 
   3  chr3_23925501     ASom    A    G        0      0        2 
   3  chr3_23925501     HCab    A    G        0      0        2 
   3  chr3_23925501     HPrz    A    G      0.5      1        2 
   3  chr3_23925501     ZBoe    A    G        0      0        2 
   3  chr3_23925501     ZGre    A    G        0      0        2 
   3  chr3_23925501     ZHar    A    G        0      0        2 
   3  chr3_23925501   Sample    A    G        0      0        2 
   3  chr3_23933285     AAsi    A    G        0      0        2 
   3  chr3_23933285     AKia    A    G        0      0        2 
   3  chr3_23933285     AOna    A    G        0      0        2 
   3  chr3_23933285     ASom    A    G        0      0        2 
   3  chr3_23933285     HCab    A    G        1      2        2 
   3  chr3_23933285     HPrz    A    G        1      2        2 
   3  chr3_23933285     ZBoe    A    G        0      0        2 
   3  chr3_23933285     ZGre    A    G        0      0        2 
   3  chr3_23933285     ZHar    A    G        0      0        2 
   3  chr3_23933285   Sample    A    G        0      0        2 
   3  chr3_23933746     AAsi    A    G      0.5      1        2 
   3  chr3_23933746     AKia    A    G        0      0        2 
   3  chr3_23933746     AOna    A    G        0      0        2 
   3  chr3_23933746     ASom    A    G        0      0        2 
   3  chr3_23933746     HCab    A    G        0      0        2 
   3  chr3_23933746     HPrz    A    G        0      0        2 
   3  chr3_23933746     ZBoe    A    G        0      0        2 
   3  chr3_23933746     ZGre    A    G        0      0        2 
   3  chr3_23933746     ZHar    A    G        0      0        2 
   3  chr3_23933746   Sample    A    G        0      0        2 
   3  chr3_23934052     AAsi    T    C        0      0        2 
   3  chr3_23934052     AKia    T    C        0      0        2 
   3  chr3_23934052     AOna    T    C        0      0        2 
   3  chr3_23934052     ASom    T    C        0      0        2 
   3  chr3_23934052     HCab    T    C        0      0        2 
   3  chr3_23934052     HPrz    T    C      0.5      1        2 
   3  chr3_23934052     ZBoe    T    C        0      0        2 
   3  chr3_23934052     ZGre    T    C        0      0        2 
   3  chr3_23934052     ZHar    T    C        0      0        2 
   3  chr3_23934052   Sample    T    C        0      0        2 
   3  chr3_23935966     AAsi    T    G        0      0        2 
   3  chr3_23935966     AKia    T    G        0      0        2 
   3  chr3_23935966     AOna    T    G        0      0        2 
   3  chr3_23935966     ASom    T    G      0.5      1        2 
   3  chr3_23935966     HCab    T    G        0      0        2 
   3  chr3_23935966     HPrz    T    G        0      0        2 
   3  chr3_23935966     ZBoe    T    G        0      0        2 
   3  chr3_23935966     ZGre    T    G        0      0        2 
   3  chr3_23935966     ZHar    T    G        0      0        2 
   3  chr3_23935966   Sample    T    G        0      0        2 
   3  chr3_23940100     AAsi    G    A        0      0        2 
   3  chr3_23940100     AKia    G    A        0      0        2 
   3  chr3_23940100     AOna    G    A        0      0        2 
   3  chr3_23940100     ASom    G    A        0      0        2 
   3  chr3_23940100     HCab    G    A        0      0        2 
   3  chr3_23940100     HPrz    G    A        0      0        2 
   3  chr3_23940100     ZBoe    G    A        0      0        2 
   3  chr3_23940100     ZGre    G    A        0      0        2 
   3  chr3_23940100     ZHar    G    A        1      2        2 
   3  chr3_23940100   Sample    G    A        0      0        2 
   3  chr3_23949181     AAsi    T    G      0.5      1        2 
   3  chr3_23949181     AKia    T    G        0      0        2 
   3  chr3_23949181     AOna    T    G        0      0        2 
   3  chr3_23949181     ASom    T    G        1      2        2 
   3  chr3_23949181     HCab    T    G        0      0        2 
   3  chr3_23949181     HPrz    T    G        0      0        2 
   3  chr3_23949181     ZBoe    T    G        0      0        2 
   3  chr3_23949181     ZGre    T    G        0      0        2 
   3  chr3_23949181     ZHar    T    G        0      0        2 
   3  chr3_23949181   Sample    T    G        1      2        2 
   3  chr3_23972204     AAsi    A    T        0      0        2 
   3  chr3_23972204     AKia    A    T        0      0        2 
   3  chr3_23972204     AOna    A    T        0      0        2 
   3  chr3_23972204     ASom    A    T        0      0        2 
   3  chr3_23972204     HCab    A    T        0      0        2 
   3  chr3_23972204     HPrz    A    T        0      0        2 
   3  chr3_23972204     ZBoe    A    T        1      2        2 
   3  chr3_23972204     ZGre    A    T        0      0        2 
   3  chr3_23972204     ZHar    A    T        0      0        2 
   3  chr3_23972204   Sample    A    T        0      0        2 
   3  chr3_23973767     AAsi    T    C        0      0        2 
   3  chr3_23973767     AKia    T    C        0      0        2 
   3  chr3_23973767     AOna    T    C        0      0        2 
   3  chr3_23973767     ASom    T    C        0      0        2 
   3  chr3_23973767     HCab    T    C        0      0        2 
   3  chr3_23973767     HPrz    T    C        0      0        2 
   3  chr3_23973767     ZBoe    T    C        1      2        2 
   3  chr3_23973767     ZGre    T    C        1      2        2 
   3  chr3_23973767     ZHar    T    C        1      2        2 
   3  chr3_23973767   Sample    T    C        0      0        2 
   3  chr3_23975660     AAsi    T    C        0      0        2 
   3  chr3_23975660     AKia    T    C      0.5      1        2 
   3  chr3_23975660     AOna    T    C        0      0        2 
   3  chr3_23975660     ASom    T    C        0      0        2 
   3  chr3_23975660     HCab    T    C        0      0        2 
   3  chr3_23975660     HPrz    T    C        0      0        2 
   3  chr3_23975660     ZBoe    T    C        0      0        2 
   3  chr3_23975660     ZGre    T    C        0      0        2 
   3  chr3_23975660     ZHar    T    C        0      0        2 
   3  chr3_23975660   Sample    T    C        0      0        2 
   3  chr3_23975890     AAsi    A    G        0      0        2 
   3  chr3_23975890     AKia    A    G        0      0        2 
   3  chr3_23975890     AOna    A    G        0      0        2 
   3  chr3_23975890     ASom    A    G        0      0        2 
   3  chr3_23975890     HCab    A    G        1      2        2 
   3  chr3_23975890     HPrz    A    G        1      2        2 
   3  chr3_23975890     ZBoe    A    G        0      0        2 
   3  chr3_23975890     ZGre    A    G        0      0        2 
   3  chr3_23975890     ZHar    A    G        0      0        2 
   3  chr3_23975890   Sample    A    G        0      0        2 
   3  chr3_23977080     AAsi    C    T        0      0        2 
   3  chr3_23977080     AKia    C    T        0      0        2 
   3  chr3_23977080     AOna    C    T        0      0        2 
   3  chr3_23977080     ASom    C    T        0      0        2 
   3  chr3_23977080     HCab    C    T        1      2        2 
   3  chr3_23977080     HPrz    C    T        1      2        2 
   3  chr3_23977080     ZBoe    C    T        0      0        2 
   3  chr3_23977080     ZGre    C    T        0      0        2 
   3  chr3_23977080     ZHar    C    T        0      0        2 
   3  chr3_23977080   Sample    C    T        0      0        2 
   3  chr3_23982196     AAsi    T    A        0      0        2 
   3  chr3_23982196     AKia    T    A        0      0        2 
   3  chr3_23982196     AOna    T    A        0      0        2 
   3  chr3_23982196     ASom    T    A        0      0        2 
   3  chr3_23982196     HCab    T    A        0      0        2 
   3  chr3_23982196     HPrz    T    A        0      0        2 
   3  chr3_23982196     ZBoe    T    A        1      2        2 
   3  chr3_23982196     ZGre    T    A        0      0        2 
   3  chr3_23982196     ZHar    T    A        0      0        2 
   3  chr3_23982196   Sample    T    A        0      0        2 
   3  chr3_23990987     AAsi    T    C        0      0        2 
   3  chr3_23990987     AKia    T    C        0      0        2 
   3  chr3_23990987     AOna    T    C        0      0        2 
   3  chr3_23990987     ASom    T    C        0      0        2 
   3  chr3_23990987     HCab    T    C        0      0        2 
   3  chr3_23990987     HPrz    T    C        0      0        2 
   3  chr3_23990987     ZBoe    T    C        0      0        2 
   3  chr3_23990987     ZGre    T    C        1      2        2 
   3  chr3_23990987     ZHar    T    C        0      0        2 
   3  chr3_23990987   Sample    T    C        0      0        2 
   3  chr3_23991620     AAsi    G    A        0      0        2 
   3  chr3_23991620     AKia    G    A        0      0        2 
   3  chr3_23991620     AOna    G    A        0      0        2 
   3  chr3_23991620     ASom    G    A        0      0        2 
   3  chr3_23991620     HCab    G    A        1      2        2 
   3  chr3_23991620     HPrz    G    A        1      2        2 
   3  chr3_23991620     ZBoe    G    A        0      0        2 
   3  chr3_23991620     ZGre    G    A        0      0        2 
   3  chr3_23991620     ZHar    G    A        0      0        2 
   3  chr3_23991620   Sample    G    A        0      0        2 
   3  chr3_23991702     AAsi    G    A        0      0        2 
   3  chr3_23991702     AKia    G    A        0      0        2 
   3  chr3_23991702     AOna    G    A        0      0        2 
   3  chr3_23991702     ASom    G    A        0      0        2 
   3  chr3_23991702     HCab    G    A        1      2        2 
   3  chr3_23991702     HPrz    G    A        1      2        2 
   3  chr3_23991702     ZBoe    G    A        0      0        2 
   3  chr3_23991702     ZGre    G    A        0      0        2 
   3  chr3_23991702     ZHar    G    A        0      0        2 
   3  chr3_23991702   Sample    G    A        0      0        2 
   3  chr3_23992941     AAsi    A    G        0      0        2 
   3  chr3_23992941     AKia    A    G        0      0        2 
   3  chr3_23992941     AOna    A    G        0      0        2 
   3  chr3_23992941     ASom    A    G        0      0        2 
   3  chr3_23992941     HCab    A    G        0      0        2 
   3  chr3_23992941     HPrz    A    G      0.5      1        2 
   3  chr3_23992941     ZBoe    A    G        0      0        2 
   3  chr3_23992941     ZGre    A    G        0      0        2 
   3  chr3_23992941     ZHar    A    G        0      0        2 
   3  chr3_23992941   Sample    A    G        0      0        2 
   3  chr3_23997866     AAsi    G    A        0      0        2 
   3  chr3_23997866     AKia    G    A        1      2        2 
   3  chr3_23997866     AOna    G    A        1      2        2 
   3  chr3_23997866     ASom    G    A        0      0        2 
   3  chr3_23997866     HCab    G    A        0      0        2 
   3  chr3_23997866     HPrz    G    A        0      0        2 
   3  chr3_23997866     ZBoe    G    A        0      0        2 
   3  chr3_23997866     ZGre    G    A        0      0        2 
   3  chr3_23997866     ZHar    G    A        0      0        2 
   3  chr3_23997866   Sample    G    A        0      0        2 
   3  chr3_23998263     AAsi    G    A        0      0        2 
   3  chr3_23998263     AKia    G    A        0      0        2 
   3  chr3_23998263     AOna    G    A        0      0        2 
   3  chr3_23998263     ASom    G    A        0      0        2 
   3  chr3_23998263     HCab    G    A        1      2        2 
   3  chr3_23998263     HPrz    G    A        1      2        2 
   3  chr3_23998263     ZBoe    G    A        0      0        2 
   3  chr3_23998263     ZGre    G    A        0      0        2 
   3  chr3_23998263     ZHar    G    A        0      0        2 
   3  chr3_23998263   Sample    G    A        0      0        2 
   3  chr3_23998540     AAsi    G    A        0      0        2 
   3  chr3_23998540     AKia    G    A        0      0        2 
   3  chr3_23998540     AOna    G    A        0      0        2 
   3  chr3_23998540     ASom    G    A        0      0        2 
   3  chr3_23998540     HCab    G    A        1      2        2 
   3  chr3_23998540     HPrz    G    A        1      2        2 
   3  chr3_23998540     ZBoe    G    A        0      0        2 
   3  chr3_23998540     ZGre    G    A        0      0        2 
   3  chr3_23998540     ZHar    G    A        0      0        2 
   3  chr3_23998540   Sample    G    A        0      0        2 
   3  chr3_23998973     AAsi    A    G        0      0        2 
   3  chr3_23998973     AKia    A    G        0      0        2 
   3  chr3_23998973     AOna    A    G        0      0        2 
   3  chr3_23998973     ASom    A    G        0      0        2 
   3  chr3_23998973     HCab    A    G        0      0        2 
   3  chr3_23998973     HPrz    A    G        0      0        2 
   3  chr3_23998973     ZBoe    A    G        0      0        2 
   3  chr3_23998973     ZGre    A    G        1      2        2 
   3  chr3_23998973     ZHar    A    G        0      0        2 
   3  chr3_23998973   Sample    A    G        0      0        2 
   3  chr3_23999166     AAsi    A    G        0      0        2 
   3  chr3_23999166     AKia    A    G        0      0        2 
   3  chr3_23999166     AOna    A    G        0      0        2 
   3  chr3_23999166     ASom    A    G        0      0        2 
   3  chr3_23999166     HCab    A    G        1      2        2 
   3  chr3_23999166     HPrz    A    G        1      2        2 
   3  chr3_23999166     ZBoe    A    G        0      0        2 
   3  chr3_23999166     ZGre    A    G        0      0        2 
   3  chr3_23999166     ZHar    A    G        0      0        2 
   3  chr3_23999166   Sample    A    G        0      0        2 
   3  chr3_24000045     AAsi    T    C        0      0        2 
   3  chr3_24000045     AKia    T    C        0      0        2 
   3  chr3_24000045     AOna    T    C        0      0        2 
   3  chr3_24000045     ASom    T    C        0      0        2 
   3  chr3_24000045     HCab    T    C        0      0        2 
   3  chr3_24000045     HPrz    T    C        0      0        2 
   3  chr3_24000045     ZBoe    T    C      0.5      1        2 
   3  chr3_24000045     ZGre    T    C        0      0        2 
   3  chr3_24000045     ZHar    T    C        0      0        2 
   3  chr3_24000045   Sample    T    C        0      0        2 
   3  chr3_24000662     AAsi    A    T        0      0        2 
   3  chr3_24000662     AKia    A    T        0      0        2 
   3  chr3_24000662     AOna    A    T        0      0        2 
   3  chr3_24000662     ASom    A    T        0      0        2 
   3  chr3_24000662     HCab    A    T        0      0        2 
   3  chr3_24000662     HPrz    A    T        0      0        2 
   3  chr3_24000662     ZBoe    A    T        0      0        2 
   3  chr3_24000662     ZGre    A    T        0      0        2 
   3  chr3_24000662     ZHar    A    T      0.5      1        2 
   3  chr3_24000662   Sample    A    T        0      0        2 
   3  chr3_24006649     AAsi    G    A        0      0        2 
   3  chr3_24006649     AKia    G    A        0      0        2 
   3  chr3_24006649     AOna    G    A        0      0        2 
   3  chr3_24006649     ASom    G    A        0      0        2 
   3  chr3_24006649     HCab    G    A        0      0        2 
   3  chr3_24006649     HPrz    G    A        0      0        2 
   3  chr3_24006649     ZBoe    G    A      0.5      1        2 
   3  chr3_24006649     ZGre    G    A        0      0        2 
   3  chr3_24006649     ZHar    G    A        0      0        2 
   3  chr3_24006649   Sample    G    A        0      0        2 
   3  chr3_24008709     AAsi    T    C        0      0        2 
   3  chr3_24008709     AKia    T    C        1      2        2 
   3  chr3_24008709     AOna    T    C        1      2        2 
   3  chr3_24008709     ASom    T    C        0      0        2 
   3  chr3_24008709     HCab    T    C        0      0        2 
   3  chr3_24008709     HPrz    T    C        0      0        2 
   3  chr3_24008709     ZBoe    T    C        0      0        2 
   3  chr3_24008709     ZGre    T    C        0      0        2 
   3  chr3_24008709     ZHar    T    C        0      0        2 
   3  chr3_24008709   Sample    T    C        0      0        2 
   3  chr3_24012494     AAsi    G    C        0      0        2 
   3  chr3_24012494     AKia    G    C        0      0        2 
   3  chr3_24012494     AOna    G    C        0      0        2 
   3  chr3_24012494     ASom    G    C        0      0        2 
   3  chr3_24012494     HCab    G    C        0      0        2 
   3  chr3_24012494     HPrz    G    C        0      0        2 
   3  chr3_24012494     ZBoe    G    C        1      2        2 
   3  chr3_24012494     ZGre    G    C        0      0        2 
   3  chr3_24012494     ZHar    G    C        0      0        2 
   3  chr3_24012494   Sample    G    C        0      0        2 
   3  chr3_24013231     AAsi    C    G        0      0        2 
   3  chr3_24013231     AKia    C    G        0      0        2 
   3  chr3_24013231     AOna    C    G        0      0        2 
   3  chr3_24013231     ASom    C    G        0      0        2 
   3  chr3_24013231     HCab    C    G        1      2        2 
   3  chr3_24013231     HPrz    C    G        1      2        2 
   3  chr3_24013231     ZBoe    C    G        0      0        2 
   3  chr3_24013231     ZGre    C    G        0      0        2 
   3  chr3_24013231     ZHar    C    G        0      0        2 
   3  chr3_24013231   Sample    C    G        0      0        2 
   3  chr3_24014527     AAsi    G    C        0      0        2 
   3  chr3_24014527     AKia    G    C      0.5      1        2 
   3  chr3_24014527     AOna    G    C        0      0        2 
   3  chr3_24014527     ASom    G    C        0      0        2 
   3  chr3_24014527     HCab    G    C        0      0        2 
   3  chr3_24014527     HPrz    G    C        0      0        2 
   3  chr3_24014527     ZBoe    G    C        0      0        2 
   3  chr3_24014527     ZGre    G    C        0      0        2 
   3  chr3_24014527     ZHar    G    C        0      0        2 
   3  chr3_24014527   Sample    G    C        0      0        2 
   3  chr3_24015461     AAsi    T    C        0      0        2 
   3  chr3_24015461     AKia    T    C        0      0        2 
   3  chr3_24015461     AOna    T    C        0      0        2 
   3  chr3_24015461     ASom    T    C        0      0        2 
   3  chr3_24015461     HCab    T    C        1      2        2 
   3  chr3_24015461     HPrz    T    C        1      2        2 
   3  chr3_24015461     ZBoe    T    C        0      0        2 
   3  chr3_24015461     ZGre    T    C        0      0        2 
   3  chr3_24015461     ZHar    T    C        0      0        2 
   3  chr3_24015461   Sample    T    C        0      0        2 
   3  chr3_24015608     AAsi    G    A        1      2        2 
   3  chr3_24015608     AKia    G    A        0      0        2 
   3  chr3_24015608     AOna    G    A        0      0        2 
   3  chr3_24015608     ASom    G    A        0      0        2 
   3  chr3_24015608     HCab    G    A        0      0        2 
   3  chr3_24015608     HPrz    G    A        0      0        2 
   3  chr3_24015608     ZBoe    G    A        0      0        2 
   3  chr3_24015608     ZGre    G    A        0      0        2 
   3  chr3_24015608     ZHar    G    A        0      0        2 
   3  chr3_24015608   Sample    G    A        1      2        2 
   3  chr3_24015786     AAsi    C    T        0      0        2 
   3  chr3_24015786     AKia    C    T        0      0        2 
   3  chr3_24015786     AOna    C    T        0      0        2 
   3  chr3_24015786     ASom    C    T        0      0        2 
   3  chr3_24015786     HCab    C    T        1      2        2 
   3  chr3_24015786     HPrz    C    T        1      2        2 
   3  chr3_24015786     ZBoe    C    T        0      0        2 
   3  chr3_24015786     ZGre    C    T        0      0        2 
   3  chr3_24015786     ZHar    C    T        0      0        2 
   3  chr3_24015786   Sample    C    T        0      0        2 
   3  chr3_24016501     AAsi    G    T        0      0        2 
   3  chr3_24016501     AKia    G    T        0      0        2 
   3  chr3_24016501     AOna    G    T        0      0        2 
   3  chr3_24016501     ASom    G    T        0      0        2 
   3  chr3_24016501     HCab    G    T        1      2        2 
   3  chr3_24016501     HPrz    G    T        1      2        2 
   3  chr3_24016501     ZBoe    G    T        0      0        2 
   3  chr3_24016501     ZGre    G    T        0      0        2 
   3  chr3_24016501     ZHar    G    T        0      0        2 
   3  chr3_24016501   Sample    G    T        0      0        2 
   3  chr3_24016976     AAsi    A    C        0      0        2 
   3  chr3_24016976     AKia    A    C        0      0        2 
   3  chr3_24016976     AOna    A    C        0      0        2 
   3  chr3_24016976     ASom    A    C        0      0        2 
   3  chr3_24016976     HCab    A    C        1      2        2 
   3  chr3_24016976     HPrz    A    C        1      2        2 
   3  chr3_24016976     ZBoe    A    C        0      0        2 
   3  chr3_24016976     ZGre    A    C        0      0        2 
   3  chr3_24016976     ZHar    A    C        0      0        2 
   3  chr3_24016976   Sample    A    C        0      0        2 
   3  chr3_24020558     AAsi    T    C        0      0        2 
   3  chr3_24020558     AKia    T    C        0      0        2 
   3  chr3_24020558     AOna    T    C        0      0        2 
   3  chr3_24020558     ASom    T    C        0      0        2 
   3  chr3_24020558     HCab    T    C        1      2        2 
   3  chr3_24020558     HPrz    T    C        1      2        2 
   3  chr3_24020558     ZBoe    T    C        0      0        2 
   3  chr3_24020558     ZGre    T    C        0      0        2 
   3  chr3_24020558     ZHar    T    C        0      0        2 
   3  chr3_24020558   Sample    T    C        0      0        2 
   3  chr3_24023497     AAsi    G    C        0      0        2 
   3  chr3_24023497     AKia    G    C        0      0        2 
   3  chr3_24023497     AOna    G    C        0      0        2 
   3  chr3_24023497     ASom    G    C        0      0        2 
   3  chr3_24023497     HCab    G    C        0      0        2 
   3  chr3_24023497     HPrz    G    C        0      0        2 
   3  chr3_24023497     ZBoe    G    C      0.5      1        2 
   3  chr3_24023497     ZGre    G    C        0      0        2 
   3  chr3_24023497     ZHar    G    C        0      0        2 
   3  chr3_24023497   Sample    G    C        0      0        2 
   3  chr3_24024737     AAsi    T    C        0      0        2 
   3  chr3_24024737     AKia    T    C        0      0        2 
   3  chr3_24024737     AOna    T    C        0      0        2 
   3  chr3_24024737     ASom    T    C        0      0        2 
   3  chr3_24024737     HCab    T    C      0.5      1        2 
   3  chr3_24024737     HPrz    T    C        0      0        2 
   3  chr3_24024737     ZBoe    T    C        0      0        2 
   3  chr3_24024737     ZGre    T    C        0      0        2 
   3  chr3_24024737     ZHar    T    C        0      0        2 
   3  chr3_24024737   Sample    T    C        0      0        2 
   3  chr3_24026291     AAsi    C    A        0      0        2 
   3  chr3_24026291     AKia    C    A      0.5      1        2 
   3  chr3_24026291     AOna    C    A        0      0        2 
   3  chr3_24026291     ASom    C    A        0      0        2 
   3  chr3_24026291     HCab    C    A        0      0        2 
   3  chr3_24026291     HPrz    C    A        0      0        2 
   3  chr3_24026291     ZBoe    C    A        0      0        2 
   3  chr3_24026291     ZGre    C    A        0      0        2 
   3  chr3_24026291     ZHar    C    A        0      0        2 
   3  chr3_24026291   Sample    C    A        0      0        2 
   3  chr3_24026763     AAsi    A    G        1      2        2 
   3  chr3_24026763     AKia    A    G        0      0        2 
   3  chr3_24026763     AOna    A    G        0      0        2 
   3  chr3_24026763     ASom    A    G        0      0        2 
   3  chr3_24026763     HCab    A    G        0      0        2 
   3  chr3_24026763     HPrz    A    G        0      0        2 
   3  chr3_24026763     ZBoe    A    G        0      0        2 
   3  chr3_24026763     ZGre    A    G        0      0        2 
   3  chr3_24026763     ZHar    A    G        0      0        2 
   3  chr3_24026763   Sample    A    G        1      2        2 
   3  chr3_24026911     AAsi    A    T        0      0        2 
   3  chr3_24026911     AKia    A    T        0      0        2 
   3  chr3_24026911     AOna    A    T        0      0        2 
   3  chr3_24026911     ASom    A    T        0      0        2 
   3  chr3_24026911     HCab    A    T        0      0        2 
   3  chr3_24026911     HPrz    A    T      0.5      1        2 
   3  chr3_24026911     ZBoe    A    T        0      0        2 
   3  chr3_24026911     ZGre    A    T        0      0        2 
   3  chr3_24026911     ZHar    A    T        0      0        2 
   3  chr3_24026911   Sample    A    T        0      0        2 
   3  chr3_24035281     AAsi    G    A        0      0        2 
   3  chr3_24035281     AKia    G    A        0      0        2 
   3  chr3_24035281     AOna    G    A        0      0        2 
   3  chr3_24035281     ASom    G    A        0      0        2 
   3  chr3_24035281     HCab    G    A        1      2        2 
   3  chr3_24035281     HPrz    G    A        1      2        2 
   3  chr3_24035281     ZBoe    G    A        0      0        2 
   3  chr3_24035281     ZGre    G    A        0      0        2 
   3  chr3_24035281     ZHar    G    A        0      0        2 
   3  chr3_24035281   Sample    G    A        0      0        2 
   3  chr3_24041265     AAsi    A    G        0      0        2 
   3  chr3_24041265     AKia    A    G        0      0        2 
   3  chr3_24041265     AOna    A    G        0      0        2 
   3  chr3_24041265     ASom    A    G        0      0        2 
   3  chr3_24041265     HCab    A    G        0      0        2 
   3  chr3_24041265     HPrz    A    G        0      0        2 
   3  chr3_24041265     ZBoe    A    G        0      0        2 
   3  chr3_24041265     ZGre    A    G        1      2        2 
   3  chr3_24041265     ZHar    A    G        0      0        2 
   3  chr3_24041265   Sample    A    G        0      0        2 
   3  chr3_24057901     AAsi    C    T        0      0        2 
   3  chr3_24057901     AKia    C    T        1      2        2 
   3  chr3_24057901     AOna    C    T        1      2        2 
   3  chr3_24057901     ASom    C    T        0      0        2 
   3  chr3_24057901     HCab    C    T        0      0        2 
   3  chr3_24057901     HPrz    C    T        0      0        2 
   3  chr3_24057901     ZBoe    C    T        0      0        2 
   3  chr3_24057901     ZGre    C    T        0      0        2 
   3  chr3_24057901     ZHar    C    T        0      0        2 
   3  chr3_24057901   Sample    C    T        0      0        2 
   3  chr3_24058887     AAsi    C    A        0      0        2 
   3  chr3_24058887     AKia    C    A        0      0        2 
   3  chr3_24058887     AOna    C    A        0      0        2 
   3  chr3_24058887     ASom    C    A        0      0        2 
   3  chr3_24058887     HCab    C    A        0      0        2 
   3  chr3_24058887     HPrz    C    A        0      0        2 
   3  chr3_24058887     ZBoe    C    A        0      0        2 
   3  chr3_24058887     ZGre    C    A        1      2        2 
   3  chr3_24058887     ZHar    C    A        0      0        2 
   3  chr3_24058887   Sample    C    A        0      0        2 
   3  chr3_24061791     AAsi    C    A        0      0        2 
   3  chr3_24061791     AKia    C    A        0      0        2 
   3  chr3_24061791     AOna    C    A        0      0        2 
   3  chr3_24061791     ASom    C    A        0      0        2 
   3  chr3_24061791     HCab    C    A        0      0        2 
   3  chr3_24061791     HPrz    C    A        0      0        2 
   3  chr3_24061791     ZBoe    C    A        0      0        2 
   3  chr3_24061791     ZGre    C    A        1      2        2 
   3  chr3_24061791     ZHar    C    A        0      0        2 
   3  chr3_24061791   Sample    C    A        0      0        2 
   3  chr3_24063406     AAsi    A    G        0      0        2 
   3  chr3_24063406     AKia    A    G        0      0        2 
   3  chr3_24063406     AOna    A    G        0      0        2 
   3  chr3_24063406     ASom    A    G        0      0        2 
   3  chr3_24063406     HCab    A    G        1      2        2 
   3  chr3_24063406     HPrz    A    G        1      2        2 
   3  chr3_24063406     ZBoe    A    G        0      0        2 
   3  chr3_24063406     ZGre    A    G        0      0        2 
   3  chr3_24063406     ZHar    A    G        0      0        2 
   3  chr3_24063406   Sample    A    G        0      0        2 
   3  chr3_24068237     AAsi    T    C        0      0        2 
   3  chr3_24068237     AKia    T    C        0      0        2 
   3  chr3_24068237     AOna    T    C        0      0        2 
   3  chr3_24068237     ASom    T    C        0      0        2 
   3  chr3_24068237     HCab    T    C      0.5      1        2 
   3  chr3_24068237     HPrz    T    C        0      0        2 
   3  chr3_24068237     ZBoe    T    C        0      0        2 
   3  chr3_24068237     ZGre    T    C        0      0        2 
   3  chr3_24068237     ZHar    T    C        0      0        2 
   3  chr3_24068237   Sample    T    C        0      0        2 
   3  chr3_24075188     AAsi    A    G        1      2        2 
   3  chr3_24075188     AKia    A    G        1      2        2 
   3  chr3_24075188     AOna    A    G        1      2        2 
   3  chr3_24075188     ASom    A    G        1      2        2 
   3  chr3_24075188     HCab    A    G        0      0        2 
   3  chr3_24075188     HPrz    A    G        0      0        2 
   3  chr3_24075188     ZBoe    A    G        0      0        2 
   3  chr3_24075188     ZGre    A    G        0      0        2 
   3  chr3_24075188     ZHar    A    G        0      0        2 
   3  chr3_24075188   Sample    A    G        1      2        2 
   3  chr3_24075378     AAsi    C    G        0      0        2 
   3  chr3_24075378     AKia    C    G        0      0        2 
   3  chr3_24075378     AOna    C    G        0      0        2 
   3  chr3_24075378     ASom    C    G        0      0        2 
   3  chr3_24075378     HCab    C    G        0      0        2 
   3  chr3_24075378     HPrz    C    G        0      0        2 
   3  chr3_24075378     ZBoe    C    G        1      2        2 
   3  chr3_24075378     ZGre    C    G        1      2        2 
   3  chr3_24075378     ZHar    C    G        1      2        2 
   3  chr3_24075378   Sample    C    G        0      0        2 
   3  chr3_24086237     AAsi    A    G        0      0        2 
   3  chr3_24086237     AKia    A    G        0      0        2 
   3  chr3_24086237     AOna    A    G        0      0        2 
   3  chr3_24086237     ASom    A    G        0      0        2 
   3  chr3_24086237     HCab    A    G        1      2        2 
   3  chr3_24086237     HPrz    A    G        1      2        2 
   3  chr3_24086237     ZBoe    A    G      0.5      1        2 
   3  chr3_24086237     ZGre    A    G        0      0        2 
   3  chr3_24086237     ZHar    A    G        0      0        2 
   3  chr3_24086237   Sample    A    G        0      0        2 
   3  chr3_24088104     AAsi    T    A        0      0        2 
   3  chr3_24088104     AKia    T    A        0      0        2 
   3  chr3_24088104     AOna    T    A        1      2        2 
   3  chr3_24088104     ASom    T    A        0      0        2 
   3  chr3_24088104     HCab    T    A        0      0        2 
   3  chr3_24088104     HPrz    T    A        0      0        2 
   3  chr3_24088104     ZBoe    T    A        0      0        2 
   3  chr3_24088104     ZGre    T    A        0      0        2 
   3  chr3_24088104     ZHar    T    A        0      0        2 
   3  chr3_24088104   Sample    T    A        0      0        2 
   3  chr3_24089066     AAsi    G    A        0      0        2 
   3  chr3_24089066     AKia    G    A        0      0        2 
   3  chr3_24089066     AOna    G    A        0      0        2 
   3  chr3_24089066     ASom    G    A        0      0        2 
   3  chr3_24089066     HCab    G    A        0      0        2 
   3  chr3_24089066     HPrz    G    A      0.5      1        2 
   3  chr3_24089066     ZBoe    G    A        0      0        2 
   3  chr3_24089066     ZGre    G    A        0      0        2 
   3  chr3_24089066     ZHar    G    A        0      0        2 
   3  chr3_24089066   Sample    G    A        0      0        2 
   3  chr3_24089297     AAsi    G    C        0      0        2 
   3  chr3_24089297     AKia    G    C        0      0        2 
   3  chr3_24089297     AOna    G    C        0      0        2 
   3  chr3_24089297     ASom    G    C        0      0        2 
   3  chr3_24089297     HCab    G    C        0      0        2 
   3  chr3_24089297     HPrz    G    C        0      0        2 
   3  chr3_24089297     ZBoe    G    C      0.5      1        2 
   3  chr3_24089297     ZGre    G    C        0      0        2 
   3  chr3_24089297     ZHar    G    C        0      0        2 
   3  chr3_24089297   Sample    G    C        0      0        2 
   3  chr3_24092948     AAsi    C    G        0      0        2 
   3  chr3_24092948     AKia    C    G        1      2        2 
   3  chr3_24092948     AOna    C    G        1      2        2 
   3  chr3_24092948     ASom    C    G        0      0        2 
   3  chr3_24092948     HCab    C    G        1      2        2 
   3  chr3_24092948     HPrz    C    G        1      2        2 
   3  chr3_24092948     ZBoe    C    G        0      0        2 
   3  chr3_24092948     ZGre    C    G        0      0        2 
   3  chr3_24092948     ZHar    C    G        0      0        2 
   3  chr3_24092948   Sample    C    G        0      0        2 
   3  chr3_24100032     AAsi    T    C        0      0        2 
   3  chr3_24100032     AKia    T    C        0      0        2 
   3  chr3_24100032     AOna    T    C        0      0        2 
   3  chr3_24100032     ASom    T    C        0      0        2 
   3  chr3_24100032     HCab    T    C        1      2        2 
   3  chr3_24100032     HPrz    T    C      0.5      1        2 
   3  chr3_24100032     ZBoe    T    C        0      0        2 
   3  chr3_24100032     ZGre    T    C        0      0        2 
   3  chr3_24100032     ZHar    T    C        0      0        2 
   3  chr3_24100032   Sample    T    C        0      0        2 
   3  chr3_24100051     AAsi    A    G        0      0        2 
   3  chr3_24100051     AKia    A    G        0      0        2 
   3  chr3_24100051     AOna    A    G        0      0        2 
   3  chr3_24100051     ASom    A    G        1      2        2 
   3  chr3_24100051     HCab    A    G        0      0        2 
   3  chr3_24100051     HPrz    A    G        0      0        2 
   3  chr3_24100051     ZBoe    A    G        0      0        2 
   3  chr3_24100051     ZGre    A    G        0      0        2 
   3  chr3_24100051     ZHar    A    G        0      0        2 
   3  chr3_24100051   Sample    A    G        0      0        2 
   3  chr3_24102724     AAsi    T    G        0      0        2 
   3  chr3_24102724     AKia    T    G      0.5      1        2 
   3  chr3_24102724     AOna    T    G        1      2        2 
   3  chr3_24102724     ASom    T    G        0      0        2 
   3  chr3_24102724     HCab    T    G        0      0        2 
   3  chr3_24102724     HPrz    T    G        0      0        2 
   3  chr3_24102724     ZBoe    T    G        0      0        2 
   3  chr3_24102724     ZGre    T    G        0      0        2 
   3  chr3_24102724     ZHar    T    G        0      0        2 
   3  chr3_24102724   Sample    T    G        0      0        2 
   3  chr3_24102867     AAsi    A    G        0      0        2 
   3  chr3_24102867     AKia    A    G        0      0        2 
   3  chr3_24102867     AOna    A    G        0      0        2 
   3  chr3_24102867     ASom    A    G        0      0        2 
   3  chr3_24102867     HCab    A    G        0      0        2 
   3  chr3_24102867     HPrz    A    G        0      0        2 
   3  chr3_24102867     ZBoe    A    G      0.5      1        2 
   3  chr3_24102867     ZGre    A    G        0      0        2 
   3  chr3_24102867     ZHar    A    G        0      0        2 
   3  chr3_24102867   Sample    A    G        0      0        2 
   3  chr3_24103096     AAsi    T    G        0      0        2 
   3  chr3_24103096     AKia    T    G        0      0        2 
   3  chr3_24103096     AOna    T    G        0      0        2 
   3  chr3_24103096     ASom    T    G        0      0        2 
   3  chr3_24103096     HCab    T    G        0      0        2 
   3  chr3_24103096     HPrz    T    G        0      0        2 
   3  chr3_24103096     ZBoe    T    G        1      2        2 
   3  chr3_24103096     ZGre    T    G        1      2        2 
   3  chr3_24103096     ZHar    T    G        1      2        2 
   3  chr3_24103096   Sample    T    G        0      0        2 
   3  chr3_24104103     AAsi    C    T        0      0        2 
   3  chr3_24104103     AKia    C    T        0      0        2 
   3  chr3_24104103     AOna    C    T        0      0        2 
   3  chr3_24104103     ASom    C    T        0      0        2 
   3  chr3_24104103     HCab    C    T        1      2        2 
   3  chr3_24104103     HPrz    C    T        1      2        2 
   3  chr3_24104103     ZBoe    C    T        0      0        2 
   3  chr3_24104103     ZGre    C    T        0      0        2 
   3  chr3_24104103     ZHar    C    T        0      0        2 
   3  chr3_24104103   Sample    C    T        0      0        2 
   3  chr3_24106698     AAsi    T    C      0.5      1        2 
   3  chr3_24106698     AKia    T    C        0      0        2 
   3  chr3_24106698     AOna    T    C        0      0        2 
   3  chr3_24106698     ASom    T    C        0      0        2 
   3  chr3_24106698     HCab    T    C        0      0        2 
   3  chr3_24106698     HPrz    T    C        0      0        2 
   3  chr3_24106698     ZBoe    T    C        0      0        2 
   3  chr3_24106698     ZGre    T    C        0      0        2 
   3  chr3_24106698     ZHar    T    C        0      0        2 
   3  chr3_24106698   Sample    T    C        0      0        2 
   3  chr3_24119687     AAsi    C    T        0      0        2 
   3  chr3_24119687     AKia    C    T        0      0        2 
   3  chr3_24119687     AOna    C    T        1      2        2 
   3  chr3_24119687     ASom    C    T        0      0        2 
   3  chr3_24119687     HCab    C    T        0      0        2 
   3  chr3_24119687     HPrz    C    T        0      0        2 
   3  chr3_24119687     ZBoe    C    T        0      0        2 
   3  chr3_24119687     ZGre    C    T        0      0        2 
   3  chr3_24119687     ZHar    C    T        0      0        2 
   3  chr3_24119687   Sample    C    T        0      0        2 
   3  chr3_24123385     AAsi    C    A        0      0        2 
   3  chr3_24123385     AKia    C    A        0      0        2 
   3  chr3_24123385     AOna    C    A        0      0        2 
   3  chr3_24123385     ASom    C    A        0      0        2 
   3  chr3_24123385     HCab    C    A        1      2        2 
   3  chr3_24123385     HPrz    C    A        1      2        2 
   3  chr3_24123385     ZBoe    C    A        0      0        2 
   3  chr3_24123385     ZGre    C    A        0      0        2 
   3  chr3_24123385     ZHar    C    A        0      0        2 
   3  chr3_24123385   Sample    C    A        0      0        2 
   3  chr3_24125462     AAsi    A    G        0      0        2 
   3  chr3_24125462     AKia    A    G        1      2        2 
   3  chr3_24125462     AOna    A    G        0      0        2 
   3  chr3_24125462     ASom    A    G        0      0        2 
   3  chr3_24125462     HCab    A    G        0      0        2 
   3  chr3_24125462     HPrz    A    G        0      0        2 
   3  chr3_24125462     ZBoe    A    G        0      0        2 
   3  chr3_24125462     ZGre    A    G        0      0        2 
   3  chr3_24125462     ZHar    A    G        0      0        2 
   3  chr3_24125462   Sample    A    G        0      0        2 
   3  chr3_24127362     AAsi    C    G        0      0        2 
   3  chr3_24127362     AKia    C    G        1      2        2 
   3  chr3_24127362     AOna    C    G        0      0        2 
   3  chr3_24127362     ASom    C    G        0      0        2 
   3  chr3_24127362     HCab    C    G        0      0        2 
   3  chr3_24127362     HPrz    C    G        0      0        2 
   3  chr3_24127362     ZBoe    C    G        0      0        2 
   3  chr3_24127362     ZGre    C    G        0      0        2 
   3  chr3_24127362     ZHar    C    G        0      0        2 
   3  chr3_24127362   Sample    C    G        0      0        2 
   3  chr3_24130366     AAsi    G    A        0      0        2 
   3  chr3_24130366     AKia    G    A        0      0        2 
   3  chr3_24130366     AOna    G    A        0      0        2 
   3  chr3_24130366     ASom    G    A        0      0        2 
   3  chr3_24130366     HCab    G    A        1      2        2 
   3  chr3_24130366     HPrz    G    A        1      2        2 
   3  chr3_24130366     ZBoe    G    A        0      0        2 
   3  chr3_24130366     ZGre    G    A        0      0        2 
   3  chr3_24130366     ZHar    G    A        0      0        2 
   3  chr3_24130366   Sample    G    A        0      0        2 
   3  chr3_24131381     AAsi    A    G        0      0        2 
   3  chr3_24131381     AKia    A    G        0      0        2 
   3  chr3_24131381     AOna    A    G        0      0        2 
   3  chr3_24131381     ASom    A    G        1      2        2 
   3  chr3_24131381     HCab    A    G        0      0        2 
   3  chr3_24131381     HPrz    A    G        0      0        2 
   3  chr3_24131381     ZBoe    A    G        0      0        2 
   3  chr3_24131381     ZGre    A    G        0      0        2 
   3  chr3_24131381     ZHar    A    G        0      0        2 
   3  chr3_24131381   Sample    A    G        0      0        2 
   3  chr3_24132818     AAsi    G    C        0      0        2 
   3  chr3_24132818     AKia    G    C        0      0        2 
   3  chr3_24132818     AOna    G    C      0.5      1        2 
   3  chr3_24132818     ASom    G    C        0      0        2 
   3  chr3_24132818     HCab    G    C        0      0        2 
   3  chr3_24132818     HPrz    G    C        0      0        2 
   3  chr3_24132818     ZBoe    G    C        0      0        2 
   3  chr3_24132818     ZGre    G    C        0      0        2 
   3  chr3_24132818     ZHar    G    C        0      0        2 
   3  chr3_24132818   Sample    G    C        0      0        2 
   3  chr3_24141502     AAsi    A    G        0      0        2 
   3  chr3_24141502     AKia    A    G        0      0        2 
   3  chr3_24141502     AOna    A    G        0      0        2 
   3  chr3_24141502     ASom    A    G        0      0        2 
   3  chr3_24141502     HCab    A    G        0      0        2 
   3  chr3_24141502     HPrz    A    G        0      0        2 
   3  chr3_24141502     ZBoe    A    G        0      0        2 
   3  chr3_24141502     ZGre    A    G        0      0        2 
   3  chr3_24141502     ZHar    A    G        1      2        2 
   3  chr3_24141502   Sample    A    G        0      0        2 
   3  chr3_24144382     AAsi    G    C        1      2        2 
   3  chr3_24144382     AKia    G    C        0      0        2 
   3  chr3_24144382     AOna    G    C        0      0        2 
   3  chr3_24144382     ASom    G    C        0      0        2 
   3  chr3_24144382     HCab    G    C        0      0        2 
   3  chr3_24144382     HPrz    G    C        0      0        2 
   3  chr3_24144382     ZBoe    G    C        0      0        2 
   3  chr3_24144382     ZGre    G    C        0      0        2 
   3  chr3_24144382     ZHar    G    C        0      0        2 
   3  chr3_24144382   Sample    G    C        1      2        2 
   3  chr3_24144504     AAsi    A    C        0      0        2 
   3  chr3_24144504     AKia    A    C        0      0        2 
   3  chr3_24144504     AOna    A    C        1      2        2 
   3  chr3_24144504     ASom    A    C        0      0        2 
   3  chr3_24144504     HCab    A    C        0      0        2 
   3  chr3_24144504     HPrz    A    C        0      0        2 
   3  chr3_24144504     ZBoe    A    C        0      0        2 
   3  chr3_24144504     ZGre    A    C        0      0        2 
   3  chr3_24144504     ZHar    A    C        0      0        2 
   3  chr3_24144504   Sample    A    C        0      0        2 
   3  chr3_24152404     AAsi    T    A        1      2        2 
   3  chr3_24152404     AKia    T    A        0      0        2 
   3  chr3_24152404     AOna    T    A        0      0        2 
   3  chr3_24152404     ASom    T    A        0      0        2 
   3  chr3_24152404     HCab    T    A        0      0        2 
   3  chr3_24152404     HPrz    T    A        0      0        2 
   3  chr3_24152404     ZBoe    T    A        0      0        2 
   3  chr3_24152404     ZGre    T    A        0      0        2 
   3  chr3_24152404     ZHar    T    A        0      0        2 
   3  chr3_24152404   Sample    T    A        0      0        2 
   3  chr3_24152939     AAsi    C    G        0      0        2 
   3  chr3_24152939     AKia    C    G        0      0        2 
   3  chr3_24152939     AOna    C    G        0      0        2 
   3  chr3_24152939     ASom    C    G        0      0        2 
   3  chr3_24152939     HCab    C    G        0      0        2 
   3  chr3_24152939     HPrz    C    G        0      0        2 
   3  chr3_24152939     ZBoe    C    G      0.5      1        2 
   3  chr3_24152939     ZGre    C    G        0      0        2 
   3  chr3_24152939     ZHar    C    G        0      0        2 
   3  chr3_24152939   Sample    C    G        0      0        2 
   3  chr3_24157073     AAsi    T    C        0      0        2 
   3  chr3_24157073     AKia    T    C        0      0        2 
   3  chr3_24157073     AOna    T    C        0      0        2 
   3  chr3_24157073     ASom    T    C        0      0        2 
   3  chr3_24157073     HCab    T    C        0      0        2 
   3  chr3_24157073     HPrz    T    C      0.5      1        2 
   3  chr3_24157073     ZBoe    T    C        0      0        2 
   3  chr3_24157073     ZGre    T    C        0      0        2 
   3  chr3_24157073     ZHar    T    C        0      0        2 
   3  chr3_24157073   Sample    T    C        0      0        2 
   3  chr3_24157674     AAsi    C    T        0      0        2 
   3  chr3_24157674     AKia    C    T        0      0        2 
   3  chr3_24157674     AOna    C    T        0      0        2 
   3  chr3_24157674     ASom    C    T        0      0        2 
   3  chr3_24157674     HCab    C    T        1      2        2 
   3  chr3_24157674     HPrz    C    T      0.5      1        2 
   3  chr3_24157674     ZBoe    C    T        0      0        2 
   3  chr3_24157674     ZGre    C    T        0      0        2 
   3  chr3_24157674     ZHar    C    T        0      0        2 
   3  chr3_24157674   Sample    C    T        0      0        2 
   3  chr3_24161910     AAsi    T    G        0      0        2 
   3  chr3_24161910     AKia    T    G        0      0        2 
   3  chr3_24161910     AOna    T    G        1      2        2 
   3  chr3_24161910     ASom    T    G        0      0        2 
   3  chr3_24161910     HCab    T    G        0      0        2 
   3  chr3_24161910     HPrz    T    G        0      0        2 
   3  chr3_24161910     ZBoe    T    G        0      0        2 
   3  chr3_24161910     ZGre    T    G        0      0        2 
   3  chr3_24161910     ZHar    T    G        0      0        2 
   3  chr3_24161910   Sample    T    G        0      0        2 
   3  chr3_24162312     AAsi    T    C        0      0        2 
   3  chr3_24162312     AKia    T    C        0      0        2 
   3  chr3_24162312     AOna    T    C        1      2        2 
   3  chr3_24162312     ASom    T    C        0      0        2 
   3  chr3_24162312     HCab    T    C        0      0        2 
   3  chr3_24162312     HPrz    T    C        0      0        2 
   3  chr3_24162312     ZBoe    T    C        0      0        2 
   3  chr3_24162312     ZGre    T    C        0      0        2 
   3  chr3_24162312     ZHar    T    C        0      0        2 
   3  chr3_24162312   Sample    T    C        0      0        2 
   3  chr3_24163673     AAsi    A    G        1      2        2 
   3  chr3_24163673     AKia    A    G        0      0        2 
   3  chr3_24163673     AOna    A    G        0      0        2 
   3  chr3_24163673     ASom    A    G        1      2        2 
   3  chr3_24163673     HCab    A    G        0      0        2 
   3  chr3_24163673     HPrz    A    G        0      0        2 
   3  chr3_24163673     ZBoe    A    G        0      0        2 
   3  chr3_24163673     ZGre    A    G        0      0        2 
   3  chr3_24163673     ZHar    A    G        0      0        2 
   3  chr3_24163673   Sample    A    G        1      2        2 
   3  chr3_24164948     AAsi    A    G        1      2        2 
   3  chr3_24164948     AKia    A    G        0      0        2 
   3  chr3_24164948     AOna    A    G        0      0        2 
   3  chr3_24164948     ASom    A    G        1      2        2 
   3  chr3_24164948     HCab    A    G        0      0        2 
   3  chr3_24164948     HPrz    A    G        0      0        2 
   3  chr3_24164948     ZBoe    A    G        0      0        2 
   3  chr3_24164948     ZGre    A    G        0      0        2 
   3  chr3_24164948     ZHar    A    G        0      0        2 
   3  chr3_24164948   Sample    A    G        1      2        2 
   3  chr3_24166765     AAsi    A    C        0      0        2 
   3  chr3_24166765     AKia    A    C        1      2        2 
   3  chr3_24166765     AOna    A    C        0      0        2 
   3  chr3_24166765     ASom    A    C        0      0        2 
   3  chr3_24166765     HCab    A    C        0      0        2 
   3  chr3_24166765     HPrz    A    C        0      0        2 
   3  chr3_24166765     ZBoe    A    C        0      0        2 
   3  chr3_24166765     ZGre    A    C        0      0        2 
   3  chr3_24166765     ZHar    A    C        0      0        2 
   3  chr3_24166765   Sample    A    C        0      0        2 
   3  chr3_24167039     AAsi    A    G        0      0        2 
   3  chr3_24167039     AKia    A    G        0      0        2 
   3  chr3_24167039     AOna    A    G        0      0        2 
   3  chr3_24167039     ASom    A    G        0      0        2 
   3  chr3_24167039     HCab    A    G        0      0        2 
   3  chr3_24167039     HPrz    A    G        0      0        2 
   3  chr3_24167039     ZBoe    A    G        0      0        2 
   3  chr3_24167039     ZGre    A    G        1      2        2 
   3  chr3_24167039     ZHar    A    G        0      0        2 
   3  chr3_24167039   Sample    A    G        0      0        2 
   3  chr3_24172859     AAsi    T    C        0      0        2 
   3  chr3_24172859     AKia    T    C        0      0        2 
   3  chr3_24172859     AOna    T    C        0      0        2 
   3  chr3_24172859     ASom    T    C        0      0        2 
   3  chr3_24172859     HCab    T    C        0      0        2 
   3  chr3_24172859     HPrz    T    C        0      0        2 
   3  chr3_24172859     ZBoe    T    C        0      0        2 
   3  chr3_24172859     ZGre    T    C        0      0        2 
   3  chr3_24172859     ZHar    T    C      0.5      1        2 
   3  chr3_24172859   Sample    T    C        0      0        2 
   3  chr3_24176111     AAsi    A    G        0      0        2 
   3  chr3_24176111     AKia    A    G        1      2        2 
   3  chr3_24176111     AOna    A    G        0      0        2 
   3  chr3_24176111     ASom    A    G        0      0        2 
   3  chr3_24176111     HCab    A    G        0      0        2 
   3  chr3_24176111     HPrz    A    G        0      0        2 
   3  chr3_24176111     ZBoe    A    G        0      0        2 
   3  chr3_24176111     ZGre    A    G        0      0        2 
   3  chr3_24176111     ZHar    A    G        0      0        2 
   3  chr3_24176111   Sample    A    G        0      0        2 
   3  chr3_24176245     AAsi    G    C        0      0        2 
   3  chr3_24176245     AKia    G    C        0      0        2 
   3  chr3_24176245     AOna    G    C        0      0        2 
   3  chr3_24176245     ASom    G    C        0      0        2 
   3  chr3_24176245     HCab    G    C        0      0        2 
   3  chr3_24176245     HPrz    G    C        0      0        2 
   3  chr3_24176245     ZBoe    G    C        1      2        2 
   3  chr3_24176245     ZGre    G    C        0      0        2 
   3  chr3_24176245     ZHar    G    C        0      0        2 
   3  chr3_24176245   Sample    G    C        0      0        2 
   3  chr3_24185901     AAsi    G    C        0      0        2 
   3  chr3_24185901     AKia    G    C        1      2        2 
   3  chr3_24185901     AOna    G    C        1      2        2 
   3  chr3_24185901     ASom    G    C        0      0        2 
   3  chr3_24185901     HCab    G    C        0      0        2 
   3  chr3_24185901     HPrz    G    C        0      0        2 
   3  chr3_24185901     ZBoe    G    C        0      0        2 
   3  chr3_24185901     ZGre    G    C        0      0        2 
   3  chr3_24185901     ZHar    G    C        0      0        2 
   3  chr3_24185901   Sample    G    C        0      0        2 
   3  chr3_24186281     AAsi    T    C        0      0        2 
   3  chr3_24186281     AKia    T    C        0      0        2 
   3  chr3_24186281     AOna    T    C        0      0        2 
   3  chr3_24186281     ASom    T    C        0      0        2 
   3  chr3_24186281     HCab    T    C        1      2        2 
   3  chr3_24186281     HPrz    T    C        1      2        2 
   3  chr3_24186281     ZBoe    T    C        0      0        2 
   3  chr3_24186281     ZGre    T    C        0      0        2 
   3  chr3_24186281     ZHar    T    C        0      0        2 
   3  chr3_24186281   Sample    T    C        0      0        2 
   3  chr3_24186945     AAsi    G    C        0      0        2 
   3  chr3_24186945     AKia    G    C        1      2        2 
   3  chr3_24186945     AOna    G    C        1      2        2 
   3  chr3_24186945     ASom    G    C        0      0        2 
   3  chr3_24186945     HCab    G    C        0      0        2 
   3  chr3_24186945     HPrz    G    C        0      0        2 
   3  chr3_24186945     ZBoe    G    C        0      0        2 
   3  chr3_24186945     ZGre    G    C        0      0        2 
   3  chr3_24186945     ZHar    G    C        0      0        2 
   3  chr3_24186945   Sample    G    C        0      0        2 
   3  chr3_24195666     AAsi    T    A        0      0        2 
   3  chr3_24195666     AKia    T    A        0      0        2 
   3  chr3_24195666     AOna    T    A        0      0        2 
   3  chr3_24195666     ASom    T    A        0      0        2 
   3  chr3_24195666     HCab    T    A        0      0        2 
   3  chr3_24195666     HPrz    T    A        0      0        2 
   3  chr3_24195666     ZBoe    T    A        1      2        2 
   3  chr3_24195666     ZGre    T    A        0      0        2 
   3  chr3_24195666     ZHar    T    A        0      0        2 
   3  chr3_24195666   Sample    T    A        0      0        2 
   3  chr3_24197117     AAsi    G    A        0      0        2 
   3  chr3_24197117     AKia    G    A        0      0        2 
   3  chr3_24197117     AOna    G    A        0      0        2 
   3  chr3_24197117     ASom    G    A        0      0        2 
   3  chr3_24197117     HCab    G    A        1      2        2 
   3  chr3_24197117     HPrz    G    A        1      2        2 
   3  chr3_24197117     ZBoe    G    A        0      0        2 
   3  chr3_24197117     ZGre    G    A        0      0        2 
   3  chr3_24197117     ZHar    G    A        0      0        2 
   3  chr3_24197117   Sample    G    A        0      0        2 
   3  chr3_24197910     AAsi    A    G        0      0        2 
   3  chr3_24197910     AKia    A    G        1      2        2 
   3  chr3_24197910     AOna    A    G        1      2        2 
   3  chr3_24197910     ASom    A    G        0      0        2 
   3  chr3_24197910     HCab    A    G        0      0        2 
   3  chr3_24197910     HPrz    A    G        0      0        2 
   3  chr3_24197910     ZBoe    A    G        0      0        2 
   3  chr3_24197910     ZGre    A    G        0      0        2 
   3  chr3_24197910     ZHar    A    G        0      0        2 
   3  chr3_24197910   Sample    A    G        0      0        2 
   3  chr3_24198761     AAsi    A    G        0      0        2 
   3  chr3_24198761     AKia    A    G        0      0        2 
   3  chr3_24198761     AOna    A    G        1      2        2 
   3  chr3_24198761     ASom    A    G        0      0        2 
   3  chr3_24198761     HCab    A    G        0      0        2 
   3  chr3_24198761     HPrz    A    G        0      0        2 
   3  chr3_24198761     ZBoe    A    G        0      0        2 
   3  chr3_24198761     ZGre    A    G        0      0        2 
   3  chr3_24198761     ZHar    A    G        0      0        2 
   3  chr3_24198761   Sample    A    G        0      0        2 
   3  chr3_24199214     AAsi    G    A        0      0        2 
   3  chr3_24199214     AKia    G    A        0      0        2 
   3  chr3_24199214     AOna    G    A        0      0        2 
   3  chr3_24199214     ASom    G    A        0      0        2 
   3  chr3_24199214     HCab    G    A        0      0        2 
   3  chr3_24199214     HPrz    G    A        0      0        2 
   3  chr3_24199214     ZBoe    G    A        0      0        2 
   3  chr3_24199214     ZGre    G    A        1      2        2 
   3  chr3_24199214     ZHar    G    A        0      0        2 
   3  chr3_24199214   Sample    G    A        0      0        2 
   3  chr3_24202923     AAsi    T    A        0      0        2 
   3  chr3_24202923     AKia    T    A        0      0        2 
   3  chr3_24202923     AOna    T    A        0      0        2 
   3  chr3_24202923     ASom    T    A        0      0        2 
   3  chr3_24202923     HCab    T    A        0      0        2 
   3  chr3_24202923     HPrz    T    A        0      0        2 
   3  chr3_24202923     ZBoe    T    A        0      0        2 
   3  chr3_24202923     ZGre    T    A      0.5      1        2 
   3  chr3_24202923     ZHar    T    A        0      0        2 
   3  chr3_24202923   Sample    T    A        0      0        2 
   3  chr3_24206785     AAsi    C    T        0      0        2 
   3  chr3_24206785     AKia    C    T        1      2        2 
   3  chr3_24206785     AOna    C    T        0      0        2 
   3  chr3_24206785     ASom    C    T        0      0        2 
   3  chr3_24206785     HCab    C    T        0      0        2 
   3  chr3_24206785     HPrz    C    T        0      0        2 
   3  chr3_24206785     ZBoe    C    T        0      0        2 
   3  chr3_24206785     ZGre    C    T        0      0        2 
   3  chr3_24206785     ZHar    C    T        0      0        2 
   3  chr3_24206785   Sample    C    T        0      0        2 
   3  chr3_24211536     AAsi    A    C        0      0        2 
   3  chr3_24211536     AKia    A    C        0      0        2 
   3  chr3_24211536     AOna    A    C        0      0        2 
   3  chr3_24211536     ASom    A    C        0      0        2 
   3  chr3_24211536     HCab    A    C      0.5      1        2 
   3  chr3_24211536     HPrz    A    C        0      0        2 
   3  chr3_24211536     ZBoe    A    C        0      0        2 
   3  chr3_24211536     ZGre    A    C        0      0        2 
   3  chr3_24211536     ZHar    A    C        0      0        2 
   3  chr3_24211536   Sample    A    C        0      0        2 
   3  chr3_24214317     AAsi    A    G        0      0        2 
   3  chr3_24214317     AKia    A    G        0      0        2 
   3  chr3_24214317     AOna    A    G        0      0        2 
   3  chr3_24214317     ASom    A    G        0      0        2 
   3  chr3_24214317     HCab    A    G        0      0        2 
   3  chr3_24214317     HPrz    A    G        0      0        2 
   3  chr3_24214317     ZBoe    A    G      0.5      1        2 
   3  chr3_24214317     ZGre    A    G        0      0        2 
   3  chr3_24214317     ZHar    A    G        0      0        2 
   3  chr3_24214317   Sample    A    G        0      0        2 
   3  chr3_24215203     AAsi    C    G        0      0        2 
   3  chr3_24215203     AKia    C    G        0      0        2 
   3  chr3_24215203     AOna    C    G        0      0        2 
   3  chr3_24215203     ASom    C    G        0      0        2 
   3  chr3_24215203     HCab    C    G      0.5      1        2 
   3  chr3_24215203     HPrz    C    G      0.5      1        2 
   3  chr3_24215203     ZBoe    C    G        0      0        2 
   3  chr3_24215203     ZGre    C    G        0      0        2 
   3  chr3_24215203     ZHar    C    G        0      0        2 
   3  chr3_24215203   Sample    C    G        0      0        2 
   3  chr3_24217540     AAsi    G    T        0      0        2 
   3  chr3_24217540     AKia    G    T        0      0        2 
   3  chr3_24217540     AOna    G    T        0      0        2 
   3  chr3_24217540     ASom    G    T        0      0        2 
   3  chr3_24217540     HCab    G    T        1      2        2 
   3  chr3_24217540     HPrz    G    T        1      2        2 
   3  chr3_24217540     ZBoe    G    T        0      0        2 
   3  chr3_24217540     ZGre    G    T        0      0        2 
   3  chr3_24217540     ZHar    G    T        0      0        2 
   3  chr3_24217540   Sample    G    T        0      0        2 
   3  chr3_24217985     AAsi    C    T        0      0        2 
   3  chr3_24217985     AKia    C    T        0      0        2 
   3  chr3_24217985     AOna    C    T        0      0        2 
   3  chr3_24217985     ASom    C    T        0      0        2 
   3  chr3_24217985     HCab    C    T        1      2        2 
   3  chr3_24217985     HPrz    C    T        1      2        2 
   3  chr3_24217985     ZBoe    C    T        0      0        2 
   3  chr3_24217985     ZGre    C    T        0      0        2 
   3  chr3_24217985     ZHar    C    T        0      0        2 
   3  chr3_24217985   Sample    C    T        0      0        2 
   3  chr3_24229635     AAsi    C    T        0      0        2 
   3  chr3_24229635     AKia    C    T        0      0        2 
   3  chr3_24229635     AOna    C    T        0      0        2 
   3  chr3_24229635     ASom    C    T        0      0        2 
   3  chr3_24229635     HCab    C    T        1      2        2 
   3  chr3_24229635     HPrz    C    T        1      2        2 
   3  chr3_24229635     ZBoe    C    T        0      0        2 
   3  chr3_24229635     ZGre    C    T        0      0        2 
   3  chr3_24229635     ZHar    C    T        0      0        2 
   3  chr3_24229635   Sample    C    T        0      0        2 
   3  chr3_24239335     AAsi    A    G      0.5      1        2 
   3  chr3_24239335     AKia    A    G        0      0        2 
   3  chr3_24239335     AOna    A    G        0      0        2 
   3  chr3_24239335     ASom    A    G        0      0        2 
   3  chr3_24239335     HCab    A    G        0      0        2 
   3  chr3_24239335     HPrz    A    G        0      0        2 
   3  chr3_24239335     ZBoe    A    G        0      0        2 
   3  chr3_24239335     ZGre    A    G        0      0        2 
   3  chr3_24239335     ZHar    A    G        0      0        2 
   3  chr3_24239335   Sample    A    G        0      0        2 
   3  chr3_24250659     AAsi    A    C        0      0        2 
   3  chr3_24250659     AKia    A    C        0      0        2 
   3  chr3_24250659     AOna    A    C        0      0        2 
   3  chr3_24250659     ASom    A    C        0      0        2 
   3  chr3_24250659     HCab    A    C        1      2        2 
   3  chr3_24250659     HPrz    A    C        1      2        2 
   3  chr3_24250659     ZBoe    A    C        0      0        2 
   3  chr3_24250659     ZGre    A    C        0      0        2 
   3  chr3_24250659     ZHar    A    C        0      0        2 
   3  chr3_24250659   Sample    A    C        0      0        2 
   3  chr3_24251002     AAsi    A    G        0      0        2 
   3  chr3_24251002     AKia    A    G        0      0        2 
   3  chr3_24251002     AOna    A    G        0      0        2 
   3  chr3_24251002     ASom    A    G        0      0        2 
   3  chr3_24251002     HCab    A    G        1      2        2 
   3  chr3_24251002     HPrz    A    G        1      2        2 
   3  chr3_24251002     ZBoe    A    G        0      0        2 
   3  chr3_24251002     ZGre    A    G        0      0        2 
   3  chr3_24251002     ZHar    A    G        0      0        2 
   3  chr3_24251002   Sample    A    G        0      0        2 
   3  chr3_24251453     AAsi    A    C        0      0        2 
   3  chr3_24251453     AKia    A    C        0      0        2 
   3  chr3_24251453     AOna    A    C        0      0        2 
   3  chr3_24251453     ASom    A    C        0      0        2 
   3  chr3_24251453     HCab    A    C        0      0        2 
   3  chr3_24251453     HPrz    A    C        0      0        2 
   3  chr3_24251453     ZBoe    A    C        0      0        2 
   3  chr3_24251453     ZGre    A    C      0.5      1        2 
   3  chr3_24251453     ZHar    A    C        0      0        2 
   3  chr3_24251453   Sample    A    C        0      0        2 
   3  chr3_24261135     AAsi    T    A        0      0        2 
   3  chr3_24261135     AKia    T    A        0      0        2 
   3  chr3_24261135     AOna    T    A        1      2        2 
   3  chr3_24261135     ASom    T    A        0      0        2 
   3  chr3_24261135     HCab    T    A        0      0        2 
   3  chr3_24261135     HPrz    T    A        0      0        2 
   3  chr3_24261135     ZBoe    T    A        0      0        2 
   3  chr3_24261135     ZGre    T    A        0      0        2 
   3  chr3_24261135     ZHar    T    A        0      0        2 
   3  chr3_24261135   Sample    T    A        0      0        2 
   3  chr3_24262879     AAsi    G    A        0      0        2 
   3  chr3_24262879     AKia    G    A        0      0        2 
   3  chr3_24262879     AOna    G    A        0      0        2 
   3  chr3_24262879     ASom    G    A        0      0        2 
   3  chr3_24262879     HCab    G    A        0      0        2 
   3  chr3_24262879     HPrz    G    A        0      0        2 
   3  chr3_24262879     ZBoe    G    A        0      0        2 
   3  chr3_24262879     ZGre    G    A      0.5      1        2 
   3  chr3_24262879     ZHar    G    A        0      0        2 
   3  chr3_24262879   Sample    G    A        0      0        2 
   3  chr3_24263667     AAsi    G    T        0      0        2 
   3  chr3_24263667     AKia    G    T        0      0        2 
   3  chr3_24263667     AOna    G    T        0      0        2 
   3  chr3_24263667     ASom    G    T        0      0        2 
   3  chr3_24263667     HCab    G    T        0      0        2 
   3  chr3_24263667     HPrz    G    T        0      0        2 
   3  chr3_24263667     ZBoe    G    T        0      0        2 
   3  chr3_24263667     ZGre    G    T        0      0        2 
   3  chr3_24263667     ZHar    G    T        1      2        2 
   3  chr3_24263667   Sample    G    T        0      0        2 
   3  chr3_24263998     AAsi    T    C        0      0        2 
   3  chr3_24263998     AKia    T    C        0      0        2 
   3  chr3_24263998     AOna    T    C        0      0        2 
   3  chr3_24263998     ASom    T    C        0      0        2 
   3  chr3_24263998     HCab    T    C        1      2        2 
   3  chr3_24263998     HPrz    T    C        1      2        2 
   3  chr3_24263998     ZBoe    T    C        0      0        2 
   3  chr3_24263998     ZGre    T    C        0      0        2 
   3  chr3_24263998     ZHar    T    C        0      0        2 
   3  chr3_24263998   Sample    T    C        0      0        2 
   3  chr3_24266550     AAsi    T    C        0      0        2 
   3  chr3_24266550     AKia    T    C        0      0        2 
   3  chr3_24266550     AOna    T    C        0      0        2 
   3  chr3_24266550     ASom    T    C        0      0        2 
   3  chr3_24266550     HCab    T    C        0      0        2 
   3  chr3_24266550     HPrz    T    C        0      0        2 
   3  chr3_24266550     ZBoe    T    C        0      0        2 
   3  chr3_24266550     ZGre    T    C        0      0        2 
   3  chr3_24266550     ZHar    T    C      0.5      1        2 
   3  chr3_24266550   Sample    T    C        0      0        2 
   3  chr3_24269794     AAsi    C    A        1      2        2 
   3  chr3_24269794     AKia    C    A        0      0        2 
   3  chr3_24269794     AOna    C    A        0      0        2 
   3  chr3_24269794     ASom    C    A        1      2        2 
   3  chr3_24269794     HCab    C    A        0      0        2 
   3  chr3_24269794     HPrz    C    A        0      0        2 
   3  chr3_24269794     ZBoe    C    A        0      0        2 
   3  chr3_24269794     ZGre    C    A        0      0        2 
   3  chr3_24269794     ZHar    C    A        0      0        2 
   3  chr3_24269794   Sample    C    A        1      2        2 
   3  chr3_24283317     AAsi    A    G        0      0        2 
   3  chr3_24283317     AKia    A    G        0      0        2 
   3  chr3_24283317     AOna    A    G        0      0        2 
   3  chr3_24283317     ASom    A    G        0      0        2 
   3  chr3_24283317     HCab    A    G        0      0        2 
   3  chr3_24283317     HPrz    A    G        0      0        2 
   3  chr3_24283317     ZBoe    A    G        0      0        2 
   3  chr3_24283317     ZGre    A    G        0      0        2 
   3  chr3_24283317     ZHar    A    G      0.5      1        2 
   3  chr3_24283317   Sample    A    G        0      0        2 
   3  chr3_24286680     AAsi    T    C        0      0        2 
   3  chr3_24286680     AKia    T    C        0      0        2 
   3  chr3_24286680     AOna    T    C        0      0        2 
   3  chr3_24286680     ASom    T    C        0      0        2 
   3  chr3_24286680     HCab    T    C        0      0        2 
   3  chr3_24286680     HPrz    T    C        0      0        2 
   3  chr3_24286680     ZBoe    T    C        0      0        2 
   3  chr3_24286680     ZGre    T    C        1      2        2 
   3  chr3_24286680     ZHar    T    C        0      0        2 
   3  chr3_24286680   Sample    T    C        0      0        2 
   3  chr3_24287576     AAsi    T    C        0      0        2 
   3  chr3_24287576     AKia    T    C        0      0        2 
   3  chr3_24287576     AOna    T    C        0      0        2 
   3  chr3_24287576     ASom    T    C        0      0        2 
   3  chr3_24287576     HCab    T    C      0.5      1        2 
   3  chr3_24287576     HPrz    T    C        0      0        2 
   3  chr3_24287576     ZBoe    T    C        0      0        2 
   3  chr3_24287576     ZGre    T    C        0      0        2 
   3  chr3_24287576     ZHar    T    C        0      0        2 
   3  chr3_24287576   Sample    T    C        0      0        2 
   3  chr3_24297543     AAsi    G    T        1      2        2 
   3  chr3_24297543     AKia    G    T        0      0        2 
   3  chr3_24297543     AOna    G    T        0      0        2 
   3  chr3_24297543     ASom    G    T        1      2        2 
   3  chr3_24297543     HCab    G    T        0      0        2 
   3  chr3_24297543     HPrz    G    T        0      0        2 
   3  chr3_24297543     ZBoe    G    T        0      0        2 
   3  chr3_24297543     ZGre    G    T        0      0        2 
   3  chr3_24297543     ZHar    G    T        0      0        2 
   3  chr3_24297543   Sample    G    T        1      2        2 
   3  chr3_24301849     AAsi    G    A      0.5      1        2 
   3  chr3_24301849     AKia    G    A        0      0        2 
   3  chr3_24301849     AOna    G    A        0      0        2 
   3  chr3_24301849     ASom    G    A        0      0        2 
   3  chr3_24301849     HCab    G    A        0      0        2 
   3  chr3_24301849     HPrz    G    A        0      0        2 
   3  chr3_24301849     ZBoe    G    A        0      0        2 
   3  chr3_24301849     ZGre    G    A        0      0        2 
   3  chr3_24301849     ZHar    G    A        0      0        2 
   3  chr3_24301849   Sample    G    A        0      0        2 
   3  chr3_24303892     AAsi    A    G        0      0        2 
   3  chr3_24303892     AKia    A    G        0      0        2 
   3  chr3_24303892     AOna    A    G        0      0        2 
   3  chr3_24303892     ASom    A    G        0      0        2 
   3  chr3_24303892     HCab    A    G        0      0        2 
   3  chr3_24303892     HPrz    A    G        0      0        2 
   3  chr3_24303892     ZBoe    A    G        0      0        2 
   3  chr3_24303892     ZGre    A    G      0.5      1        2 
   3  chr3_24303892     ZHar    A    G        0      0        2 
   3  chr3_24303892   Sample    A    G        0      0        2 
   3  chr3_24318223     AAsi    A    T        0      0        2 
   3  chr3_24318223     AKia    A    T        0      0        2 
   3  chr3_24318223     AOna    A    T        0      0        2 
   3  chr3_24318223     ASom    A    T        0      0        2 
   3  chr3_24318223     HCab    A    T        0      0        2 
   3  chr3_24318223     HPrz    A    T        0      0        2 
   3  chr3_24318223     ZBoe    A    T        1      2        2 
   3  chr3_24318223     ZGre    A    T        1      2        2 
   3  chr3_24318223     ZHar    A    T        1      2        2 
   3  chr3_24318223   Sample    A    T        0      0        2 
   3  chr3_24321761     AAsi    C    G        1      2        2 
   3  chr3_24321761     AKia    C    G        0      0        2 
   3  chr3_24321761     AOna    C    G        0      0        2 
   3  chr3_24321761     ASom    C    G        1      2        2 
   3  chr3_24321761     HCab    C    G        0      0        2 
   3  chr3_24321761     HPrz    C    G        0      0        2 
   3  chr3_24321761     ZBoe    C    G        0      0        2 
   3  chr3_24321761     ZGre    C    G        0      0        2 
   3  chr3_24321761     ZHar    C    G        0      0        2 
   3  chr3_24321761   Sample    C    G        1      2        2 
   3  chr3_24322098     AAsi    A    G        0      0        2 
   3  chr3_24322098     AKia    A    G        1      2        2 
   3  chr3_24322098     AOna    A    G        1      2        2 
   3  chr3_24322098     ASom    A    G        0      0        2 
   3  chr3_24322098     HCab    A    G        0      0        2 
   3  chr3_24322098     HPrz    A    G        0      0        2 
   3  chr3_24322098     ZBoe    A    G        0      0        2 
   3  chr3_24322098     ZGre    A    G        0      0        2 
   3  chr3_24322098     ZHar    A    G      0.5      1        2 
   3  chr3_24322098   Sample    A    G        0      0        2 
   3  chr3_24328700     AAsi    A    G        0      0        2 
   3  chr3_24328700     AKia    A    G        0      0        2 
   3  chr3_24328700     AOna    A    G        0      0        2 
   3  chr3_24328700     ASom    A    G        0      0        2 
   3  chr3_24328700     HCab    A    G        0      0        2 
   3  chr3_24328700     HPrz    A    G        0      0        2 
   3  chr3_24328700     ZBoe    A    G        0      0        2 
   3  chr3_24328700     ZGre    A    G        0      0        2 
   3  chr3_24328700     ZHar    A    G      0.5      1        2 
   3  chr3_24328700   Sample    A    G        0      0        2 
   3  chr3_24328818     AAsi    T    A        0      0        2 
   3  chr3_24328818     AKia    T    A        0      0        2 
   3  chr3_24328818     AOna    T    A        0      0        2 
   3  chr3_24328818     ASom    T    A        0      0        2 
   3  chr3_24328818     HCab    T    A        1      2        2 
   3  chr3_24328818     HPrz    T    A        1      2        2 
   3  chr3_24328818     ZBoe    T    A        0      0        2 
   3  chr3_24328818     ZGre    T    A        0      0        2 
   3  chr3_24328818     ZHar    T    A        0      0        2 
   3  chr3_24328818   Sample    T    A        0      0        2 
   3  chr3_24336791     AAsi    C    A        0      0        2 
   3  chr3_24336791     AKia    C    A        0      0        2 
   3  chr3_24336791     AOna    C    A        0      0        2 
   3  chr3_24336791     ASom    C    A      0.5      1        2 
   3  chr3_24336791     HCab    C    A        0      0        2 
   3  chr3_24336791     HPrz    C    A        0      0        2 
   3  chr3_24336791     ZBoe    C    A        0      0        2 
   3  chr3_24336791     ZGre    C    A        0      0        2 
   3  chr3_24336791     ZHar    C    A        0      0        2 
   3  chr3_24336791   Sample    C    A        0      0        2 
   3  chr3_24341281     AAsi    A    G        0      0        2 
   3  chr3_24341281     AKia    A    G        1      2        2 
   3  chr3_24341281     AOna    A    G        0      0        2 
   3  chr3_24341281     ASom    A    G        0      0        2 
   3  chr3_24341281     HCab    A    G        0      0        2 
   3  chr3_24341281     HPrz    A    G        0      0        2 
   3  chr3_24341281     ZBoe    A    G        0      0        2 
   3  chr3_24341281     ZGre    A    G        0      0        2 
   3  chr3_24341281     ZHar    A    G        0      0        2 
   3  chr3_24341281   Sample    A    G        0      0        2 
   3  chr3_24356207     AAsi    G    A        0      0        2 
   3  chr3_24356207     AKia    G    A        1      2        2 
   3  chr3_24356207     AOna    G    A        0      0        2 
   3  chr3_24356207     ASom    G    A        0      0        2 
   3  chr3_24356207     HCab    G    A        0      0        2 
   3  chr3_24356207     HPrz    G    A        0      0        2 
   3  chr3_24356207     ZBoe    G    A        0      0        2 
   3  chr3_24356207     ZGre    G    A        0      0        2 
   3  chr3_24356207     ZHar    G    A        0      0        2 
   3  chr3_24356207   Sample    G    A        0      0        2 
   3  chr3_24364860     AAsi    C    T        0      0        2 
   3  chr3_24364860     AKia    C    T        1      2        2 
   3  chr3_24364860     AOna    C    T        0      0        2 
   3  chr3_24364860     ASom    C    T        0      0        2 
   3  chr3_24364860     HCab    C    T        0      0        2 
   3  chr3_24364860     HPrz    C    T        0      0        2 
   3  chr3_24364860     ZBoe    C    T        0      0        2 
   3  chr3_24364860     ZGre    C    T        0      0        2 
   3  chr3_24364860     ZHar    C    T        0      0        2 
   3  chr3_24364860   Sample    C    T        0      0        2 
   3  chr3_24366621     AAsi    T    A        0      0        2 
   3  chr3_24366621     AKia    T    A        1      2        2 
   3  chr3_24366621     AOna    T    A        0      0        2 
   3  chr3_24366621     ASom    T    A        0      0        2 
   3  chr3_24366621     HCab    T    A        1      2        2 
   3  chr3_24366621     HPrz    T    A        1      2        2 
   3  chr3_24366621     ZBoe    T    A        0      0        2 
   3  chr3_24366621     ZGre    T    A        0      0        2 
   3  chr3_24366621     ZHar    T    A        0      0        2 
   3  chr3_24366621   Sample    T    A        1      2        2 
   3  chr3_24368836     AAsi    C    A        0      0        2 
   3  chr3_24368836     AKia    C    A        0      0        2 
   3  chr3_24368836     AOna    C    A        0      0        2 
   3  chr3_24368836     ASom    C    A        0      0        2 
   3  chr3_24368836     HCab    C    A        0      0        2 
   3  chr3_24368836     HPrz    C    A        0      0        2 
   3  chr3_24368836     ZBoe    C    A        1      2        2 
   3  chr3_24368836     ZGre    C    A        0      0        2 
   3  chr3_24368836     ZHar    C    A        1      2        2 
   3  chr3_24368836   Sample    C    A        0      0        2 
   3  chr3_24374553     AAsi    G    A        0      0        2 
   3  chr3_24374553     AKia    G    A        0      0        2 
   3  chr3_24374553     AOna    G    A        0      0        2 
   3  chr3_24374553     ASom    G    A        0      0        2 
   3  chr3_24374553     HCab    G    A        1      2        2 
   3  chr3_24374553     HPrz    G    A        1      2        2 
   3  chr3_24374553     ZBoe    G    A        0      0        2 
   3  chr3_24374553     ZGre    G    A        0      0        2 
   3  chr3_24374553     ZHar    G    A        0      0        2 
   3  chr3_24374553   Sample    G    A        0      0        2 
   3  chr3_24375830     AAsi    A    G        0      0        2 
   3  chr3_24375830     AKia    A    G        0      0        2 
   3  chr3_24375830     AOna    A    G        0      0        2 
   3  chr3_24375830     ASom    A    G        0      0        2 
   3  chr3_24375830     HCab    A    G        0      0        2 
   3  chr3_24375830     HPrz    A    G        0      0        2 
   3  chr3_24375830     ZBoe    A    G        0      0        2 
   3  chr3_24375830     ZGre    A    G        0      0        2 
   3  chr3_24375830     ZHar    A    G        1      2        2 
   3  chr3_24375830   Sample    A    G        0      0        2 
   3  chr3_24377196     AAsi    A    G        0      0        2 
   3  chr3_24377196     AKia    A    G        0      0        2 
   3  chr3_24377196     AOna    A    G        1      2        2 
   3  chr3_24377196     ASom    A    G        0      0        2 
   3  chr3_24377196     HCab    A    G        0      0        2 
   3  chr3_24377196     HPrz    A    G        0      0        2 
   3  chr3_24377196     ZBoe    A    G        0      0        2 
   3  chr3_24377196     ZGre    A    G        0      0        2 
   3  chr3_24377196     ZHar    A    G        0      0        2 
   3  chr3_24377196   Sample    A    G        0      0        2 
   3  chr3_24378991     AAsi    A    C        0      0        2 
   3  chr3_24378991     AKia    A    C        0      0        2 
   3  chr3_24378991     AOna    A    C        0      0        2 
   3  chr3_24378991     ASom    A    C        0      0        2 
   3  chr3_24378991     HCab    A    C        0      0        2 
   3  chr3_24378991     HPrz    A    C        0      0        2 
   3  chr3_24378991     ZBoe    A    C      0.5      1        2 
   3  chr3_24378991     ZGre    A    C        0      0        2 
   3  chr3_24378991     ZHar    A    C        0      0        2 
   3  chr3_24378991   Sample    A    C        0      0        2 
   3  chr3_24379818     AAsi    C    T        0      0        2 
   3  chr3_24379818     AKia    C    T        0      0        2 
   3  chr3_24379818     AOna    C    T        0      0        2 
   3  chr3_24379818     ASom    C    T        0      0        2 
   3  chr3_24379818     HCab    C    T        0      0        2 
   3  chr3_24379818     HPrz    C    T      0.5      1        2 
   3  chr3_24379818     ZBoe    C    T        0      0        2 
   3  chr3_24379818     ZGre    C    T        0      0        2 
   3  chr3_24379818     ZHar    C    T        0      0        2 
   3  chr3_24379818   Sample    C    T        0      0        2 
   3  chr3_24383537     AAsi    T    C        0      0        2 
   3  chr3_24383537     AKia    T    C        0      0        2 
   3  chr3_24383537     AOna    T    C        0      0        2 
   3  chr3_24383537     ASom    T    C        0      0        2 
   3  chr3_24383537     HCab    T    C        1      2        2 
   3  chr3_24383537     HPrz    T    C        1      2        2 
   3  chr3_24383537     ZBoe    T    C        0      0        2 
   3  chr3_24383537     ZGre    T    C        0      0        2 
   3  chr3_24383537     ZHar    T    C        0      0        2 
   3  chr3_24383537   Sample    T    C        0      0        2 
   3  chr3_24383579     AAsi    T    C        0      0        2 
   3  chr3_24383579     AKia    T    C        0      0        2 
   3  chr3_24383579     AOna    T    C        0      0        2 
   3  chr3_24383579     ASom    T    C        0      0        2 
   3  chr3_24383579     HCab    T    C        0      0        2 
   3  chr3_24383579     HPrz    T    C      0.5      1        2 
   3  chr3_24383579     ZBoe    T    C        0      0        2 
   3  chr3_24383579     ZGre    T    C        0      0        2 
   3  chr3_24383579     ZHar    T    C        0      0        2 
   3  chr3_24383579   Sample    T    C        0      0        2 
   3  chr3_24384802     AAsi    C    A        1      2        2 
   3  chr3_24384802     AKia    C    A        0      0        2 
   3  chr3_24384802     AOna    C    A        0      0        2 
   3  chr3_24384802     ASom    C    A        1      2        2 
   3  chr3_24384802     HCab    C    A        0      0        2 
   3  chr3_24384802     HPrz    C    A        0      0        2 
   3  chr3_24384802     ZBoe    C    A      0.5      1        2 
   3  chr3_24384802     ZGre    C    A        0      0        2 
   3  chr3_24384802     ZHar    C    A        0      0        2 
   3  chr3_24384802   Sample    C    A        1      2        2 
   3  chr3_24385923     AAsi    C    T        0      0        2 
   3  chr3_24385923     AKia    C    T        0      0        2 
   3  chr3_24385923     AOna    C    T        0      0        2 
   3  chr3_24385923     ASom    C    T        0      0        2 
   3  chr3_24385923     HCab    C    T        0      0        2 
   3  chr3_24385923     HPrz    C    T        0      0        2 
   3  chr3_24385923     ZBoe    C    T      0.5      1        2 
   3  chr3_24385923     ZGre    C    T        0      0        2 
   3  chr3_24385923     ZHar    C    T        0      0        2 
   3  chr3_24385923   Sample    C    T        0      0        2 
   3  chr3_24389701     AAsi    C    T        0      0        2 
   3  chr3_24389701     AKia    C    T        0      0        2 
   3  chr3_24389701     AOna    C    T        0      0        2 
   3  chr3_24389701     ASom    C    T        0      0        2 
   3  chr3_24389701     HCab    C    T        1      2        2 
   3  chr3_24389701     HPrz    C    T        1      2        2 
   3  chr3_24389701     ZBoe    C    T        0      0        2 
   3  chr3_24389701     ZGre    C    T        0      0        2 
   3  chr3_24389701     ZHar    C    T      0.5      1        2 
   3  chr3_24389701   Sample    C    T        0      0        2 
   3  chr3_24393082     AAsi    T    C        0      0        2 
   3  chr3_24393082     AKia    T    C        0      0        2 
   3  chr3_24393082     AOna    T    C        0      0        2 
   3  chr3_24393082     ASom    T    C        0      0        2 
   3  chr3_24393082     HCab    T    C        0      0        2 
   3  chr3_24393082     HPrz    T    C        0      0        2 
   3  chr3_24393082     ZBoe    T    C      0.5      1        2 
   3  chr3_24393082     ZGre    T    C        0      0        2 
   3  chr3_24393082     ZHar    T    C        0      0        2 
   3  chr3_24393082   Sample    T    C        0      0        2 
   3  chr3_24397705     AAsi    G    C        0      0        2 
   3  chr3_24397705     AKia    G    C        0      0        2 
   3  chr3_24397705     AOna    G    C        0      0        2 
   3  chr3_24397705     ASom    G    C        0      0        2 
   3  chr3_24397705     HCab    G    C        1      2        2 
   3  chr3_24397705     HPrz    G    C        1      2        2 
   3  chr3_24397705     ZBoe    G    C        0      0        2 
   3  chr3_24397705     ZGre    G    C        0      0        2 
   3  chr3_24397705     ZHar    G    C        0      0        2 
   3  chr3_24397705   Sample    G    C        0      0        2 
   3  chr3_24405473     AAsi    T    C        0      0        2 
   3  chr3_24405473     AKia    T    C        0      0        2 
   3  chr3_24405473     AOna    T    C        0      0        2 
   3  chr3_24405473     ASom    T    C        0      0        2 
   3  chr3_24405473     HCab    T    C        0      0        2 
   3  chr3_24405473     HPrz    T    C        0      0        2 
   3  chr3_24405473     ZBoe    T    C      0.5      1        2 
   3  chr3_24405473     ZGre    T    C        0      0        2 
   3  chr3_24405473     ZHar    T    C        0      0        2 
   3  chr3_24405473   Sample    T    C        0      0        2 
   3  chr3_24405939     AAsi    T    C        0      0        2 
   3  chr3_24405939     AKia    T    C        0      0        2 
   3  chr3_24405939     AOna    T    C        0      0        2 
   3  chr3_24405939     ASom    T    C        0      0        2 
   3  chr3_24405939     HCab    T    C        0      0        2 
   3  chr3_24405939     HPrz    T    C        0      0        2 
   3  chr3_24405939     ZBoe    T    C        0      0        2 
   3  chr3_24405939     ZGre    T    C        0      0        2 
   3  chr3_24405939     ZHar    T    C        1      2        2 
   3  chr3_24405939   Sample    T    C        0      0        2 
   3  chr3_24409785     AAsi    A    G        0      0        2 
   3  chr3_24409785     AKia    A    G        0      0        2 
   3  chr3_24409785     AOna    A    G        0      0        2 
   3  chr3_24409785     ASom    A    G        0      0        2 
   3  chr3_24409785     HCab    A    G        1      2        2 
   3  chr3_24409785     HPrz    A    G        1      2        2 
   3  chr3_24409785     ZBoe    A    G        0      0        2 
   3  chr3_24409785     ZGre    A    G        0      0        2 
   3  chr3_24409785     ZHar    A    G        0      0        2 
   3  chr3_24409785   Sample    A    G        0      0        2 
   3  chr3_24410530     AAsi    T    C        0      0        2 
   3  chr3_24410530     AKia    T    C        0      0        2 
   3  chr3_24410530     AOna    T    C        0      0        2 
   3  chr3_24410530     ASom    T    C      0.5      1        2 
   3  chr3_24410530     HCab    T    C        0      0        2 
   3  chr3_24410530     HPrz    T    C        0      0        2 
   3  chr3_24410530     ZBoe    T    C        0      0        2 
   3  chr3_24410530     ZGre    T    C        0      0        2 
   3  chr3_24410530     ZHar    T    C        0      0        2 
   3  chr3_24410530   Sample    T    C        0      0        2 
   3  chr3_24412042     AAsi    A    T        0      0        2 
   3  chr3_24412042     AKia    A    T        0      0        2 
   3  chr3_24412042     AOna    A    T        0      0        2 
   3  chr3_24412042     ASom    A    T        0      0        2 
   3  chr3_24412042     HCab    A    T        1      2        2 
   3  chr3_24412042     HPrz    A    T        1      2        2 
   3  chr3_24412042     ZBoe    A    T        0      0        2 
   3  chr3_24412042     ZGre    A    T        0      0        2 
   3  chr3_24412042     ZHar    A    T        0      0        2 
   3  chr3_24412042   Sample    A    T        0      0        2 
   3  chr3_24412572     AAsi    A    T        0      0        2 
   3  chr3_24412572     AKia    A    T      0.5      1        2 
   3  chr3_24412572     AOna    A    T        0      0        2 
   3  chr3_24412572     ASom    A    T        0      0        2 
   3  chr3_24412572     HCab    A    T        0      0        2 
   3  chr3_24412572     HPrz    A    T        0      0        2 
   3  chr3_24412572     ZBoe    A    T        0      0        2 
   3  chr3_24412572     ZGre    A    T        0      0        2 
   3  chr3_24412572     ZHar    A    T        0      0        2 
   3  chr3_24412572   Sample    A    T        0      0        2 
   3  chr3_24422931     AAsi    T    C        0      0        2 
   3  chr3_24422931     AKia    T    C        0      0        2 
   3  chr3_24422931     AOna    T    C        0      0        2 
   3  chr3_24422931     ASom    T    C        0      0        2 
   3  chr3_24422931     HCab    T    C        0      0        2 
   3  chr3_24422931     HPrz    T    C        0      0        2 
   3  chr3_24422931     ZBoe    T    C      0.5      1        2 
   3  chr3_24422931     ZGre    T    C        0      0        2 
   3  chr3_24422931     ZHar    T    C        0      0        2 
   3  chr3_24422931   Sample    T    C        0      0        2 
   3  chr3_24436863     AAsi    A    G        0      0        2 
   3  chr3_24436863     AKia    A    G        0      0        2 
   3  chr3_24436863     AOna    A    G        0      0        2 
   3  chr3_24436863     ASom    A    G      0.5      1        2 
   3  chr3_24436863     HCab    A    G        0      0        2 
   3  chr3_24436863     HPrz    A    G        0      0        2 
   3  chr3_24436863     ZBoe    A    G        0      0        2 
   3  chr3_24436863     ZGre    A    G        0      0        2 
   3  chr3_24436863     ZHar    A    G        0      0        2 
   3  chr3_24436863   Sample    A    G        0      0        2 
   3  chr3_24458793     AAsi    C    T        0      0        2 
   3  chr3_24458793     AKia    C    T        0      0        2 
   3  chr3_24458793     AOna    C    T        1      2        2 
   3  chr3_24458793     ASom    C    T        0      0        2 
   3  chr3_24458793     HCab    C    T        0      0        2 
   3  chr3_24458793     HPrz    C    T        0      0        2 
   3  chr3_24458793     ZBoe    C    T        0      0        2 
   3  chr3_24458793     ZGre    C    T        0      0        2 
   3  chr3_24458793     ZHar    C    T        0      0        2 
   3  chr3_24458793   Sample    C    T        0      0        2 
   3  chr3_24461586     AAsi    G    T        0      0        2 
   3  chr3_24461586     AKia    G    T        0      0        2 
   3  chr3_24461586     AOna    G    T        0      0        2 
   3  chr3_24461586     ASom    G    T        0      0        2 
   3  chr3_24461586     HCab    G    T        0      0        2 
   3  chr3_24461586     HPrz    G    T        0      0        2 
   3  chr3_24461586     ZBoe    G    T      0.5      1        2 
   3  chr3_24461586     ZGre    G    T        0      0        2 
   3  chr3_24461586     ZHar    G    T        0      0        2 
   3  chr3_24461586   Sample    G    T        0      0        2 
   3  chr3_24463338     AAsi    G    A        0      0        2 
   3  chr3_24463338     AKia    G    A        0      0        2 
   3  chr3_24463338     AOna    G    A        0      0        2 
   3  chr3_24463338     ASom    G    A        0      0        2 
   3  chr3_24463338     HCab    G    A        0      0        2 
   3  chr3_24463338     HPrz    G    A        0      0        2 
   3  chr3_24463338     ZBoe    G    A        0      0        2 
   3  chr3_24463338     ZGre    G    A        1      2        2 
   3  chr3_24463338     ZHar    G    A        0      0        2 
   3  chr3_24463338   Sample    G    A        0      0        2 
   3  chr3_24464741     AAsi    A    C        0      0        2 
   3  chr3_24464741     AKia    A    C        0      0        2 
   3  chr3_24464741     AOna    A    C        0      0        2 
   3  chr3_24464741     ASom    A    C        0      0        2 
   3  chr3_24464741     HCab    A    C        0      0        2 
   3  chr3_24464741     HPrz    A    C        0      0        2 
   3  chr3_24464741     ZBoe    A    C        1      2        2 
   3  chr3_24464741     ZGre    A    C        0      0        2 
   3  chr3_24464741     ZHar    A    C        0      0        2 
   3  chr3_24464741   Sample    A    C        0      0        2 
   3  chr3_24467823     AAsi    G    A        0      0        2 
   3  chr3_24467823     AKia    G    A        0      0        2 
   3  chr3_24467823     AOna    G    A        1      2        2 
   3  chr3_24467823     ASom    G    A        0      0        2 
   3  chr3_24467823     HCab    G    A        0      0        2 
   3  chr3_24467823     HPrz    G    A        0      0        2 
   3  chr3_24467823     ZBoe    G    A        0      0        2 
   3  chr3_24467823     ZGre    G    A        0      0        2 
   3  chr3_24467823     ZHar    G    A        0      0        2 
   3  chr3_24467823   Sample    G    A        0      0        2 
   3  chr3_24474863     AAsi    A    G        0      0        2 
   3  chr3_24474863     AKia    A    G        0      0        2 
   3  chr3_24474863     AOna    A    G        0      0        2 
   3  chr3_24474863     ASom    A    G        0      0        2 
   3  chr3_24474863     HCab    A    G        1      2        2 
   3  chr3_24474863     HPrz    A    G        1      2        2 
   3  chr3_24474863     ZBoe    A    G        0      0        2 
   3  chr3_24474863     ZGre    A    G        0      0        2 
   3  chr3_24474863     ZHar    A    G        0      0        2 
   3  chr3_24474863   Sample    A    G        0      0        2 
   3  chr3_24490275     AAsi    C    T        0      0        2 
   3  chr3_24490275     AKia    C    T        0      0        2 
   3  chr3_24490275     AOna    C    T        0      0        2 
   3  chr3_24490275     ASom    C    T        0      0        2 
   3  chr3_24490275     HCab    C    T        1      2        2 
   3  chr3_24490275     HPrz    C    T        1      2        2 
   3  chr3_24490275     ZBoe    C    T        0      0        2 
   3  chr3_24490275     ZGre    C    T        0      0        2 
   3  chr3_24490275     ZHar    C    T        0      0        2 
   3  chr3_24490275   Sample    C    T        0      0        2 
   3  chr3_24492007     AAsi    T    C        0      0        2 
   3  chr3_24492007     AKia    T    C        0      0        2 
   3  chr3_24492007     AOna    T    C        0      0        2 
   3  chr3_24492007     ASom    T    C        0      0        2 
   3  chr3_24492007     HCab    T    C        1      2        2 
   3  chr3_24492007     HPrz    T    C        1      2        2 
   3  chr3_24492007     ZBoe    T    C        0      0        2 
   3  chr3_24492007     ZGre    T    C        0      0        2 
   3  chr3_24492007     ZHar    T    C        0      0        2 
   3  chr3_24492007   Sample    T    C        0      0        2 
   3  chr3_24492599     AAsi    T    G        0      0        2 
   3  chr3_24492599     AKia    T    G        0      0        2 
   3  chr3_24492599     AOna    T    G        1      2        2 
   3  chr3_24492599     ASom    T    G        0      0        2 
   3  chr3_24492599     HCab    T    G        0      0        2 
   3  chr3_24492599     HPrz    T    G        0      0        2 
   3  chr3_24492599     ZBoe    T    G        0      0        2 
   3  chr3_24492599     ZGre    T    G        0      0        2 
   3  chr3_24492599     ZHar    T    G        0      0        2 
   3  chr3_24492599   Sample    T    G        0      0        2 
   3  chr3_24494033     AAsi    C    G        0      0        2 
   3  chr3_24494033     AKia    C    G        0      0        2 
   3  chr3_24494033     AOna    C    G        0      0        2 
   3  chr3_24494033     ASom    C    G        0      0        2 
   3  chr3_24494033     HCab    C    G        0      0        2 
   3  chr3_24494033     HPrz    C    G        1      2        2 
   3  chr3_24494033     ZBoe    C    G        0      0        2 
   3  chr3_24494033     ZGre    C    G        0      0        2 
   3  chr3_24494033     ZHar    C    G        0      0        2 
   3  chr3_24494033   Sample    C    G        0      0        2 
   3  chr3_24495181     AAsi    A    G        0      0        2 
   3  chr3_24495181     AKia    A    G        0      0        2 
   3  chr3_24495181     AOna    A    G        0      0        2 
   3  chr3_24495181     ASom    A    G        0      0        2 
   3  chr3_24495181     HCab    A    G        1      2        2 
   3  chr3_24495181     HPrz    A    G      0.5      1        2 
   3  chr3_24495181     ZBoe    A    G        0      0        2 
   3  chr3_24495181     ZGre    A    G        0      0        2 
   3  chr3_24495181     ZHar    A    G        0      0        2 
   3  chr3_24495181   Sample    A    G        0      0        2 
   3  chr3_24499921     AAsi    A    T        0      0        2 
   3  chr3_24499921     AKia    A    T        0      0        2 
   3  chr3_24499921     AOna    A    T        0      0        2 
   3  chr3_24499921     ASom    A    T        0      0        2 
   3  chr3_24499921     HCab    A    T        0      0        2 
   3  chr3_24499921     HPrz    A    T      0.5      1        2 
   3  chr3_24499921     ZBoe    A    T        0      0        2 
   3  chr3_24499921     ZGre    A    T        0      0        2 
   3  chr3_24499921     ZHar    A    T        0      0        2 
   3  chr3_24499921   Sample    A    T        0      0        2 
   3  chr3_24504119     AAsi    A    C      0.5      1        2 
   3  chr3_24504119     AKia    A    C        0      0        2 
   3  chr3_24504119     AOna    A    C        0      0        2 
   3  chr3_24504119     ASom    A    C        1      2        2 
   3  chr3_24504119     HCab    A    C        0      0        2 
   3  chr3_24504119     HPrz    A    C        0      0        2 
   3  chr3_24504119     ZBoe    A    C        0      0        2 
   3  chr3_24504119     ZGre    A    C        0      0        2 
   3  chr3_24504119     ZHar    A    C        0      0        2 
   3  chr3_24504119   Sample    A    C        0      0        2 
   3  chr3_24507277     AAsi    G    C      0.5      1        2 
   3  chr3_24507277     AKia    G    C        0      0        2 
   3  chr3_24507277     AOna    G    C        0      0        2 
   3  chr3_24507277     ASom    G    C        0      0        2 
   3  chr3_24507277     HCab    G    C        0      0        2 
   3  chr3_24507277     HPrz    G    C        0      0        2 
   3  chr3_24507277     ZBoe    G    C        0      0        2 
   3  chr3_24507277     ZGre    G    C        0      0        2 
   3  chr3_24507277     ZHar    G    C        0      0        2 
   3  chr3_24507277   Sample    G    C        0      0        2 
   3  chr3_24511298     AAsi    T    C        0      0        2 
   3  chr3_24511298     AKia    T    C        0      0        2 
   3  chr3_24511298     AOna    T    C        0      0        2 
   3  chr3_24511298     ASom    T    C        0      0        2 
   3  chr3_24511298     HCab    T    C        0      0        2 
   3  chr3_24511298     HPrz    T    C      0.5      1        2 
   3  chr3_24511298     ZBoe    T    C        0      0        2 
   3  chr3_24511298     ZGre    T    C        0      0        2 
   3  chr3_24511298     ZHar    T    C        0      0        2 
   3  chr3_24511298   Sample    T    C        0      0        2 
   3  chr3_24513911     AAsi    A    G        0      0        2 
   3  chr3_24513911     AKia    A    G        0      0        2 
   3  chr3_24513911     AOna    A    G        1      2        2 
   3  chr3_24513911     ASom    A    G        0      0        2 
   3  chr3_24513911     HCab    A    G        0      0        2 
   3  chr3_24513911     HPrz    A    G        0      0        2 
   3  chr3_24513911     ZBoe    A    G        0      0        2 
   3  chr3_24513911     ZGre    A    G        0      0        2 
   3  chr3_24513911     ZHar    A    G        0      0        2 
   3  chr3_24513911   Sample    A    G        0      0        2 
   3  chr3_24518568     AAsi    T    C        0      0        2 
   3  chr3_24518568     AKia    T    C        0      0        2 
   3  chr3_24518568     AOna    T    C        0      0        2 
   3  chr3_24518568     ASom    T    C        0      0        2 
   3  chr3_24518568     HCab    T    C        0      0        2 
   3  chr3_24518568     HPrz    T    C        0      0        2 
   3  chr3_24518568     ZBoe    T    C        0      0        2 
   3  chr3_24518568     ZGre    T    C      0.5      1        2 
   3  chr3_24518568     ZHar    T    C        0      0        2 
   3  chr3_24518568   Sample    T    C        0      0        2 
   3  chr3_24518793     AAsi    A    C        0      0        2 
   3  chr3_24518793     AKia    A    C        0      0        2 
   3  chr3_24518793     AOna    A    C        0      0        2 
   3  chr3_24518793     ASom    A    C        0      0        2 
   3  chr3_24518793     HCab    A    C        0      0        2 
   3  chr3_24518793     HPrz    A    C        0      0        2 
   3  chr3_24518793     ZBoe    A    C      0.5      1        2 
   3  chr3_24518793     ZGre    A    C        0      0        2 
   3  chr3_24518793     ZHar    A    C        0      0        2 
   3  chr3_24518793   Sample    A    C        0      0        2 
   3  chr3_24526972     AAsi    T    C        0      0        2 
   3  chr3_24526972     AKia    T    C        1      2        2 
   3  chr3_24526972     AOna    T    C        0      0        2 
   3  chr3_24526972     ASom    T    C        0      0        2 
   3  chr3_24526972     HCab    T    C        0      0        2 
   3  chr3_24526972     HPrz    T    C        0      0        2 
   3  chr3_24526972     ZBoe    T    C        0      0        2 
   3  chr3_24526972     ZGre    T    C        0      0        2 
   3  chr3_24526972     ZHar    T    C        0      0        2 
   3  chr3_24526972   Sample    T    C        0      0        2 
   3  chr3_24528674     AAsi    C    T        0      0        2 
   3  chr3_24528674     AKia    C    T        1      2        2 
   3  chr3_24528674     AOna    C    T        1      2        2 
   3  chr3_24528674     ASom    C    T        0      0        2 
   3  chr3_24528674     HCab    C    T        0      0        2 
   3  chr3_24528674     HPrz    C    T        0      0        2 
   3  chr3_24528674     ZBoe    C    T        0      0        2 
   3  chr3_24528674     ZGre    C    T        0      0        2 
   3  chr3_24528674     ZHar    C    T        0      0        2 
   3  chr3_24528674   Sample    C    T        0      0        2 
   3  chr3_24532324     AAsi    C    T        0      0        2 
   3  chr3_24532324     AKia    C    T        0      0        2 
   3  chr3_24532324     AOna    C    T        0      0        2 
   3  chr3_24532324     ASom    C    T        0      0        2 
   3  chr3_24532324     HCab    C    T        1      2        2 
   3  chr3_24532324     HPrz    C    T        1      2        2 
   3  chr3_24532324     ZBoe    C    T        0      0        2 
   3  chr3_24532324     ZGre    C    T        0      0        2 
   3  chr3_24532324     ZHar    C    T        0      0        2 
   3  chr3_24532324   Sample    C    T        0      0        2 
   3  chr3_24540162     AAsi    A    T        0      0        2 
   3  chr3_24540162     AKia    A    T        1      2        2 
   3  chr3_24540162     AOna    A    T        0      0        2 
   3  chr3_24540162     ASom    A    T        0      0        2 
   3  chr3_24540162     HCab    A    T        0      0        2 
   3  chr3_24540162     HPrz    A    T        0      0        2 
   3  chr3_24540162     ZBoe    A    T        0      0        2 
   3  chr3_24540162     ZGre    A    T        0      0        2 
   3  chr3_24540162     ZHar    A    T        0      0        2 
   3  chr3_24540162   Sample    A    T        0      0        2 
   3  chr3_24542081     AAsi    G    C        0      0        2 
   3  chr3_24542081     AKia    G    C        0      0        2 
   3  chr3_24542081     AOna    G    C        0      0        2 
   3  chr3_24542081     ASom    G    C        0      0        2 
   3  chr3_24542081     HCab    G    C        0      0        2 
   3  chr3_24542081     HPrz    G    C        0      0        2 
   3  chr3_24542081     ZBoe    G    C        1      2        2 
   3  chr3_24542081     ZGre    G    C        0      0        2 
   3  chr3_24542081     ZHar    G    C        0      0        2 
   3  chr3_24542081   Sample    G    C        0      0        2 
   3  chr3_24551508     AAsi    T    C        0      0        2 
   3  chr3_24551508     AKia    T    C        0      0        2 
   3  chr3_24551508     AOna    T    C        0      0        2 
   3  chr3_24551508     ASom    T    C        0      0        2 
   3  chr3_24551508     HCab    T    C        1      2        2 
   3  chr3_24551508     HPrz    T    C        1      2        2 
   3  chr3_24551508     ZBoe    T    C        0      0        2 
   3  chr3_24551508     ZGre    T    C        0      0        2 
   3  chr3_24551508     ZHar    T    C        0      0        2 
   3  chr3_24551508   Sample    T    C        0      0        2 
   3  chr3_24552750     AAsi    G    A      0.5      1        2 
   3  chr3_24552750     AKia    G    A        0      0        2 
   3  chr3_24552750     AOna    G    A        0      0        2 
   3  chr3_24552750     ASom    G    A        0      0        2 
   3  chr3_24552750     HCab    G    A        0      0        2 
   3  chr3_24552750     HPrz    G    A        0      0        2 
   3  chr3_24552750     ZBoe    G    A        0      0        2 
   3  chr3_24552750     ZGre    G    A        0      0        2 
   3  chr3_24552750     ZHar    G    A        0      0        2 
   3  chr3_24552750   Sample    G    A        0      0        2 
   3  chr3_24562357     AAsi    G    A        0      0        2 
   3  chr3_24562357     AKia    G    A        1      2        2 
   3  chr3_24562357     AOna    G    A        0      0        2 
   3  chr3_24562357     ASom    G    A        0      0        2 
   3  chr3_24562357     HCab    G    A        0      0        2 
   3  chr3_24562357     HPrz    G    A        0      0        2 
   3  chr3_24562357     ZBoe    G    A        0      0        2 
   3  chr3_24562357     ZGre    G    A        0      0        2 
   3  chr3_24562357     ZHar    G    A        0      0        2 
   3  chr3_24562357   Sample    G    A        0      0        2 
   3  chr3_24566414     AAsi    G    C        0      0        2 
   3  chr3_24566414     AKia    G    C        0      0        2 
   3  chr3_24566414     AOna    G    C        0      0        2 
   3  chr3_24566414     ASom    G    C        0      0        2 
   3  chr3_24566414     HCab    G    C        0      0        2 
   3  chr3_24566414     HPrz    G    C        0      0        2 
   3  chr3_24566414     ZBoe    G    C        0      0        2 
   3  chr3_24566414     ZGre    G    C        0      0        2 
   3  chr3_24566414     ZHar    G    C        1      2        2 
   3  chr3_24566414   Sample    G    C        0      0        2 
   3  chr3_24567944     AAsi    G    A        0      0        2 
   3  chr3_24567944     AKia    G    A        0      0        2 
   3  chr3_24567944     AOna    G    A        0      0        2 
   3  chr3_24567944     ASom    G    A        0      0        2 
   3  chr3_24567944     HCab    G    A        1      2        2 
   3  chr3_24567944     HPrz    G    A        1      2        2 
   3  chr3_24567944     ZBoe    G    A        0      0        2 
   3  chr3_24567944     ZGre    G    A        0      0        2 
   3  chr3_24567944     ZHar    G    A        0      0        2 
   3  chr3_24567944   Sample    G    A        0      0        2 
   3  chr3_24582411     AAsi    G    A        0      0        2 
   3  chr3_24582411     AKia    G    A        1      2        2 
   3  chr3_24582411     AOna    G    A        0      0        2 
   3  chr3_24582411     ASom    G    A        0      0        2 
   3  chr3_24582411     HCab    G    A        0      0        2 
   3  chr3_24582411     HPrz    G    A        0      0        2 
   3  chr3_24582411     ZBoe    G    A        0      0        2 
   3  chr3_24582411     ZGre    G    A        0      0        2 
   3  chr3_24582411     ZHar    G    A        0      0        2 
   3  chr3_24582411   Sample    G    A        0      0        2 
   3  chr3_24586116     AAsi    A    G        0      0        2 
   3  chr3_24586116     AKia    A    G        0      0        2 
   3  chr3_24586116     AOna    A    G        0      0        2 
   3  chr3_24586116     ASom    A    G        0      0        2 
   3  chr3_24586116     HCab    A    G        0      0        2 
   3  chr3_24586116     HPrz    A    G        0      0        2 
   3  chr3_24586116     ZBoe    A    G        0      0        2 
   3  chr3_24586116     ZGre    A    G      0.5      1        2 
   3  chr3_24586116     ZHar    A    G        0      0        2 
   3  chr3_24586116   Sample    A    G        0      0        2 
   3  chr3_24594242     AAsi    G    C        0      0        2 
   3  chr3_24594242     AKia    G    C        0      0        2 
   3  chr3_24594242     AOna    G    C        0      0        2 
   3  chr3_24594242     ASom    G    C        0      0        2 
   3  chr3_24594242     HCab    G    C        0      0        2 
   3  chr3_24594242     HPrz    G    C      0.5      1        2 
   3  chr3_24594242     ZBoe    G    C        0      0        2 
   3  chr3_24594242     ZGre    G    C        0      0        2 
   3  chr3_24594242     ZHar    G    C        0      0        2 
   3  chr3_24594242   Sample    G    C        0      0        2 
   3  chr3_24596428     AAsi    T    C        0      0        2 
   3  chr3_24596428     AKia    T    C        0      0        2 
   3  chr3_24596428     AOna    T    C        0      0        2 
   3  chr3_24596428     ASom    T    C        0      0        2 
   3  chr3_24596428     HCab    T    C        0      0        2 
   3  chr3_24596428     HPrz    T    C        0      0        2 
   3  chr3_24596428     ZBoe    T    C        1      2        2 
   3  chr3_24596428     ZGre    T    C        0      0        2 
   3  chr3_24596428     ZHar    T    C        0      0        2 
   3  chr3_24596428   Sample    T    C        0      0        2 
   3  chr3_24600000     AAsi    G    A        0      0        2 
   3  chr3_24600000     AKia    G    A        0      0        2 
   3  chr3_24600000     AOna    G    A        0      0        2 
   3  chr3_24600000     ASom    G    A        0      0        2 
   3  chr3_24600000     HCab    G    A        1      2        2 
   3  chr3_24600000     HPrz    G    A        1      2        2 
   3  chr3_24600000     ZBoe    G    A        0      0        2 
   3  chr3_24600000     ZGre    G    A        0      0        2 
   3  chr3_24600000     ZHar    G    A        0      0        2 
   3  chr3_24600000   Sample    G    A        0      0        2 
   3  chr3_24600135     AAsi    G    C        0      0        2 
   3  chr3_24600135     AKia    G    C        0      0        2 
   3  chr3_24600135     AOna    G    C        0      0        2 
   3  chr3_24600135     ASom    G    C        0      0        2 
   3  chr3_24600135     HCab    G    C        1      2        2 
   3  chr3_24600135     HPrz    G    C        1      2        2 
   3  chr3_24600135     ZBoe    G    C        0      0        2 
   3  chr3_24600135     ZGre    G    C        0      0        2 
   3  chr3_24600135     ZHar    G    C        0      0        2 
   3  chr3_24600135   Sample    G    C        0      0        2 
   3  chr3_24611679     AAsi    G    A        0      0        2 
   3  chr3_24611679     AKia    G    A        0      0        2 
   3  chr3_24611679     AOna    G    A        0      0        2 
   3  chr3_24611679     ASom    G    A        0      0        2 
   3  chr3_24611679     HCab    G    A        0      0        2 
   3  chr3_24611679     HPrz    G    A        0      0        2 
   3  chr3_24611679     ZBoe    G    A      0.5      1        2 
   3  chr3_24611679     ZGre    G    A        0      0        2 
   3  chr3_24611679     ZHar    G    A        0      0        2 
   3  chr3_24611679   Sample    G    A        0      0        2 
   3  chr3_24615371     AAsi    C    G        0      0        2 
   3  chr3_24615371     AKia    C    G        0      0        2 
   3  chr3_24615371     AOna    C    G        0      0        2 
   3  chr3_24615371     ASom    C    G        0      0        2 
   3  chr3_24615371     HCab    C    G        0      0        2 
   3  chr3_24615371     HPrz    C    G        0      0        2 
   3  chr3_24615371     ZBoe    C    G      0.5      1        2 
   3  chr3_24615371     ZGre    C    G        0      0        2 
   3  chr3_24615371     ZHar    C    G        0      0        2 
   3  chr3_24615371   Sample    C    G        0      0        2 
   3  chr3_24620734     AAsi    A    G        0      0        2 
   3  chr3_24620734     AKia    A    G        0      0        2 
   3  chr3_24620734     AOna    A    G        0      0        2 
   3  chr3_24620734     ASom    A    G        0      0        2 
   3  chr3_24620734     HCab    A    G        1      2        2 
   3  chr3_24620734     HPrz    A    G        0      0        2 
   3  chr3_24620734     ZBoe    A    G        0      0        2 
   3  chr3_24620734     ZGre    A    G        0      0        2 
   3  chr3_24620734     ZHar    A    G        0      0        2 
   3  chr3_24620734   Sample    A    G        0      0        2 
   3  chr3_24621000     AAsi    C    A        0      0        2 
   3  chr3_24621000     AKia    C    A        0      0        2 
   3  chr3_24621000     AOna    C    A        0      0        2 
   3  chr3_24621000     ASom    C    A        0      0        2 
   3  chr3_24621000     HCab    C    A        1      2        2 
   3  chr3_24621000     HPrz    C    A        1      2        2 
   3  chr3_24621000     ZBoe    C    A        0      0        2 
   3  chr3_24621000     ZGre    C    A        0      0        2 
   3  chr3_24621000     ZHar    C    A        0      0        2 
   3  chr3_24621000   Sample    C    A        0      0        2 
   3  chr3_24624421     AAsi    G    A        0      0        2 
   3  chr3_24624421     AKia    G    A        0      0        2 
   3  chr3_24624421     AOna    G    A        0      0        2 
   3  chr3_24624421     ASom    G    A        0      0        2 
   3  chr3_24624421     HCab    G    A        1      2        2 
   3  chr3_24624421     HPrz    G    A        1      2        2 
   3  chr3_24624421     ZBoe    G    A        0      0        2 
   3  chr3_24624421     ZGre    G    A        0      0        2 
   3  chr3_24624421     ZHar    G    A        0      0        2 
   3  chr3_24624421   Sample    G    A        0      0        2 
   3  chr3_24631653     AAsi    C    T        0      0        2 
   3  chr3_24631653     AKia    C    T        0      0        2 
   3  chr3_24631653     AOna    C    T        0      0        2 
   3  chr3_24631653     ASom    C    T        0      0        2 
   3  chr3_24631653     HCab    C    T        0      0        2 
   3  chr3_24631653     HPrz    C    T      0.5      1        2 
   3  chr3_24631653     ZBoe    C    T        0      0        2 
   3  chr3_24631653     ZGre    C    T        0      0        2 
   3  chr3_24631653     ZHar    C    T        0      0        2 
   3  chr3_24631653   Sample    C    T        0      0        2 
   3  chr3_24640368     AAsi    A    G        0      0        2 
   3  chr3_24640368     AKia    A    G        0      0        2 
   3  chr3_24640368     AOna    A    G        0      0        2 
   3  chr3_24640368     ASom    A    G        0      0        2 
   3  chr3_24640368     HCab    A    G      0.5      1        2 
   3  chr3_24640368     HPrz    A    G        0      0        2 
   3  chr3_24640368     ZBoe    A    G        0      0        2 
   3  chr3_24640368     ZGre    A    G        0      0        2 
   3  chr3_24640368     ZHar    A    G        0      0        2 
   3  chr3_24640368   Sample    A    G        0      0        2 
   3  chr3_24648132     AAsi    A    G        0      0        2 
   3  chr3_24648132     AKia    A    G        0      0        2 
   3  chr3_24648132     AOna    A    G        0      0        2 
   3  chr3_24648132     ASom    A    G        0      0        2 
   3  chr3_24648132     HCab    A    G        0      0        2 
   3  chr3_24648132     HPrz    A    G        0      0        2 
   3  chr3_24648132     ZBoe    A    G        0      0        2 
   3  chr3_24648132     ZGre    A    G        0      0        2 
   3  chr3_24648132     ZHar    A    G        1      2        2 
   3  chr3_24648132   Sample    A    G        0      0        2 
   3  chr3_24648715     AAsi    A    G        0      0        2 
   3  chr3_24648715     AKia    A    G        0      0        2 
   3  chr3_24648715     AOna    A    G        0      0        2 
   3  chr3_24648715     ASom    A    G        0      0        2 
   3  chr3_24648715     HCab    A    G        0      0        2 
   3  chr3_24648715     HPrz    A    G      0.5      1        2 
   3  chr3_24648715     ZBoe    A    G        0      0        2 
   3  chr3_24648715     ZGre    A    G        0      0        2 
   3  chr3_24648715     ZHar    A    G        0      0        2 
   3  chr3_24648715   Sample    A    G        0      0        2 
   3  chr3_24649035     AAsi    T    C        0      0        2 
   3  chr3_24649035     AKia    T    C        0      0        2 
   3  chr3_24649035     AOna    T    C        0      0        2 
   3  chr3_24649035     ASom    T    C        0      0        2 
   3  chr3_24649035     HCab    T    C        1      2        2 
   3  chr3_24649035     HPrz    T    C        1      2        2 
   3  chr3_24649035     ZBoe    T    C        0      0        2 
   3  chr3_24649035     ZGre    T    C        0      0        2 
   3  chr3_24649035     ZHar    T    C        0      0        2 
   3  chr3_24649035   Sample    T    C        0      0        2 
   3  chr3_24649038     AAsi    G    C        0      0        2 
   3  chr3_24649038     AKia    G    C        1      2        2 
   3  chr3_24649038     AOna    G    C        0      0        2 
   3  chr3_24649038     ASom    G    C        0      0        2 
   3  chr3_24649038     HCab    G    C        0      0        2 
   3  chr3_24649038     HPrz    G    C        0      0        2 
   3  chr3_24649038     ZBoe    G    C        0      0        2 
   3  chr3_24649038     ZGre    G    C        0      0        2 
   3  chr3_24649038     ZHar    G    C        0      0        2 
   3  chr3_24649038   Sample    G    C        0      0        2 
   3  chr3_24653444     AAsi    T    C        0      0        2 
   3  chr3_24653444     AKia    T    C        0      0        2 
   3  chr3_24653444     AOna    T    C        0      0        2 
   3  chr3_24653444     ASom    T    C      0.5      1        2 
   3  chr3_24653444     HCab    T    C        0      0        2 
   3  chr3_24653444     HPrz    T    C        0      0        2 
   3  chr3_24653444     ZBoe    T    C        0      0        2 
   3  chr3_24653444     ZGre    T    C        0      0        2 
   3  chr3_24653444     ZHar    T    C        0      0        2 
   3  chr3_24653444   Sample    T    C        0      0        2 
   3  chr3_24653833     AAsi    A    G        0      0        2 
   3  chr3_24653833     AKia    A    G        1      2        2 
   3  chr3_24653833     AOna    A    G        1      2        2 
   3  chr3_24653833     ASom    A    G        0      0        2 
   3  chr3_24653833     HCab    A    G        0      0        2 
   3  chr3_24653833     HPrz    A    G        0      0        2 
   3  chr3_24653833     ZBoe    A    G        0      0        2 
   3  chr3_24653833     ZGre    A    G        0      0        2 
   3  chr3_24653833     ZHar    A    G        0      0        2 
   3  chr3_24653833   Sample    A    G        0      0        2 
   3  chr3_24667363     AAsi    A    G      0.5      1        2 
   3  chr3_24667363     AKia    A    G        0      0        2 
   3  chr3_24667363     AOna    A    G        0      0        2 
   3  chr3_24667363     ASom    A    G        0      0        2 
   3  chr3_24667363     HCab    A    G        0      0        2 
   3  chr3_24667363     HPrz    A    G        0      0        2 
   3  chr3_24667363     ZBoe    A    G        0      0        2 
   3  chr3_24667363     ZGre    A    G        0      0        2 
   3  chr3_24667363     ZHar    A    G        0      0        2 
   3  chr3_24667363   Sample    A    G        0      0        2 
   3  chr3_24667523     AAsi    G    A        1      2        2 
   3  chr3_24667523     AKia    G    A        1      2        2 
   3  chr3_24667523     AOna    G    A        0      0        2 
   3  chr3_24667523     ASom    G    A        1      2        2 
   3  chr3_24667523     HCab    G    A        0      0        2 
   3  chr3_24667523     HPrz    G    A        0      0        2 
   3  chr3_24667523     ZBoe    G    A        0      0        2 
   3  chr3_24667523     ZGre    G    A        0      0        2 
   3  chr3_24667523     ZHar    G    A        0      0        2 
   3  chr3_24667523   Sample    G    A        1      2        2 
   3  chr3_24669134     AAsi    G    A        0      0        2 
   3  chr3_24669134     AKia    G    A        0      0        2 
   3  chr3_24669134     AOna    G    A        0      0        2 
   3  chr3_24669134     ASom    G    A        0      0        2 
   3  chr3_24669134     HCab    G    A        0      0        2 
   3  chr3_24669134     HPrz    G    A        0      0        2 
   3  chr3_24669134     ZBoe    G    A        0      0        2 
   3  chr3_24669134     ZGre    G    A        0      0        2 
   3  chr3_24669134     ZHar    G    A        1      2        2 
   3  chr3_24669134   Sample    G    A        0      0        2 
   3  chr3_24673024     AAsi    A    G        0      0        2 
   3  chr3_24673024     AKia    A    G        1      2        2 
   3  chr3_24673024     AOna    A    G        1      2        2 
   3  chr3_24673024     ASom    A    G        0      0        2 
   3  chr3_24673024     HCab    A    G        0      0        2 
   3  chr3_24673024     HPrz    A    G        0      0        2 
   3  chr3_24673024     ZBoe    A    G        0      0        2 
   3  chr3_24673024     ZGre    A    G        0      0        2 
   3  chr3_24673024     ZHar    A    G        0      0        2 
   3  chr3_24673024   Sample    A    G        0      0        2 
   3  chr3_24678753     AAsi    G    A        0      0        2 
   3  chr3_24678753     AKia    G    A        0      0        2 
   3  chr3_24678753     AOna    G    A        0      0        2 
   3  chr3_24678753     ASom    G    A        0      0        2 
   3  chr3_24678753     HCab    G    A        1      2        2 
   3  chr3_24678753     HPrz    G    A        1      2        2 
   3  chr3_24678753     ZBoe    G    A        0      0        2 
   3  chr3_24678753     ZGre    G    A        0      0        2 
   3  chr3_24678753     ZHar    G    A        0      0        2 
   3  chr3_24678753   Sample    G    A        0      0        2 
   3  chr3_24688955     AAsi    C    T        1      2        2 
   3  chr3_24688955     AKia    C    T        0      0        2 
   3  chr3_24688955     AOna    C    T        0      0        2 
   3  chr3_24688955     ASom    C    T        1      2        2 
   3  chr3_24688955     HCab    C    T        1      2        2 
   3  chr3_24688955     HPrz    C    T        1      2        2 
   3  chr3_24688955     ZBoe    C    T        0      0        2 
   3  chr3_24688955     ZGre    C    T        0      0        2 
   3  chr3_24688955     ZHar    C    T        0      0        2 
   3  chr3_24688955   Sample    C    T        1      2        2 
   3  chr3_24692277     AAsi    A    T        0      0        2 
   3  chr3_24692277     AKia    A    T        0      0        2 
   3  chr3_24692277     AOna    A    T        0      0        2 
   3  chr3_24692277     ASom    A    T        0      0        2 
   3  chr3_24692277     HCab    A    T      0.5      1        2 
   3  chr3_24692277     HPrz    A    T        0      0        2 
   3  chr3_24692277     ZBoe    A    T        0      0        2 
   3  chr3_24692277     ZGre    A    T        0      0        2 
   3  chr3_24692277     ZHar    A    T        0      0        2 
   3  chr3_24692277   Sample    A    T        0      0        2 
   3  chr3_24696441     AAsi    G    T        0      0        2 
   3  chr3_24696441     AKia    G    T        1      2        2 
   3  chr3_24696441     AOna    G    T        0      0        2 
   3  chr3_24696441     ASom    G    T        0      0        2 
   3  chr3_24696441     HCab    G    T        0      0        2 
   3  chr3_24696441     HPrz    G    T        0      0        2 
   3  chr3_24696441     ZBoe    G    T        0      0        2 
   3  chr3_24696441     ZGre    G    T        0      0        2 
   3  chr3_24696441     ZHar    G    T        0      0        2 
   3  chr3_24696441   Sample    G    T        0      0        2 
   3  chr3_24700498     AAsi    G    A        0      0        2 
   3  chr3_24700498     AKia    G    A        0      0        2 
   3  chr3_24700498     AOna    G    A        1      2        2 
   3  chr3_24700498     ASom    G    A        0      0        2 
   3  chr3_24700498     HCab    G    A        0      0        2 
   3  chr3_24700498     HPrz    G    A        0      0        2 
   3  chr3_24700498     ZBoe    G    A        0      0        2 
   3  chr3_24700498     ZGre    G    A        0      0        2 
   3  chr3_24700498     ZHar    G    A        0      0        2 
   3  chr3_24700498   Sample    G    A        0      0        2 
   3  chr3_24709596     AAsi    T    C        1      2        2 
   3  chr3_24709596     AKia    T    C        1      2        2 
   3  chr3_24709596     AOna    T    C        1      2        2 
   3  chr3_24709596     ASom    T    C        1      2        2 
   3  chr3_24709596     HCab    T    C        0      0        2 
   3  chr3_24709596     HPrz    T    C        0      0        2 
   3  chr3_24709596     ZBoe    T    C        0      0        2 
   3  chr3_24709596     ZGre    T    C        0      0        2 
   3  chr3_24709596     ZHar    T    C        0      0        2 
   3  chr3_24709596   Sample    T    C        1      2        2 
   3  chr3_24719070     AAsi    G    A        0      0        2 
   3  chr3_24719070     AKia    G    A        0      0        2 
   3  chr3_24719070     AOna    G    A        0      0        2 
   3  chr3_24719070     ASom    G    A        0      0        2 
   3  chr3_24719070     HCab    G    A      0.5      1        2 
   3  chr3_24719070     HPrz    G    A        1      2        2 
   3  chr3_24719070     ZBoe    G    A        0      0        2 
   3  chr3_24719070     ZGre    G    A        0      0        2 
   3  chr3_24719070     ZHar    G    A        0      0        2 
   3  chr3_24719070   Sample    G    A        0      0        2 
   3  chr3_24721372     AAsi    C    T        1      2        2 
   3  chr3_24721372     AKia    C    T        0      0        2 
   3  chr3_24721372     AOna    C    T        0      0        2 
   3  chr3_24721372     ASom    C    T        1      2        2 
   3  chr3_24721372     HCab    C    T        0      0        2 
   3  chr3_24721372     HPrz    C    T        0      0        2 
   3  chr3_24721372     ZBoe    C    T        0      0        2 
   3  chr3_24721372     ZGre    C    T        0      0        2 
   3  chr3_24721372     ZHar    C    T        0      0        2 
   3  chr3_24721372   Sample    C    T        1      2        2 
   3  chr3_24725749     AAsi    C    A        0      0        2 
   3  chr3_24725749     AKia    C    A        0      0        2 
   3  chr3_24725749     AOna    C    A        0      0        2 
   3  chr3_24725749     ASom    C    A        0      0        2 
   3  chr3_24725749     HCab    C    A        1      2        2 
   3  chr3_24725749     HPrz    C    A        1      2        2 
   3  chr3_24725749     ZBoe    C    A        0      0        2 
   3  chr3_24725749     ZGre    C    A        0      0        2 
   3  chr3_24725749     ZHar    C    A        0      0        2 
   3  chr3_24725749   Sample    C    A        0      0        2 
   3  chr3_24729210     AAsi    A    C        0      0        2 
   3  chr3_24729210     AKia    A    C      0.5      1        2 
   3  chr3_24729210     AOna    A    C        1      2        2 
   3  chr3_24729210     ASom    A    C        0      0        2 
   3  chr3_24729210     HCab    A    C        0      0        2 
   3  chr3_24729210     HPrz    A    C        0      0        2 
   3  chr3_24729210     ZBoe    A    C        0      0        2 
   3  chr3_24729210     ZGre    A    C        0      0        2 
   3  chr3_24729210     ZHar    A    C        0      0        2 
   3  chr3_24729210   Sample    A    C        0      0        2 
   3  chr3_24740216     AAsi    G    T        0      0        2 
   3  chr3_24740216     AKia    G    T        0      0        2 
   3  chr3_24740216     AOna    G    T        0      0        2 
   3  chr3_24740216     ASom    G    T        0      0        2 
   3  chr3_24740216     HCab    G    T        0      0        2 
   3  chr3_24740216     HPrz    G    T        0      0        2 
   3  chr3_24740216     ZBoe    G    T        0      0        2 
   3  chr3_24740216     ZGre    G    T        0      0        2 
   3  chr3_24740216     ZHar    G    T        1      2        2 
   3  chr3_24740216   Sample    G    T        0      0        2 
   3  chr3_24748544     AAsi    T    C        0      0        2 
   3  chr3_24748544     AKia    T    C        0      0        2 
   3  chr3_24748544     AOna    T    C        0      0        2 
   3  chr3_24748544     ASom    T    C        0      0        2 
   3  chr3_24748544     HCab    T    C        1      2        2 
   3  chr3_24748544     HPrz    T    C      0.5      1        2 
   3  chr3_24748544     ZBoe    T    C        0      0        2 
   3  chr3_24748544     ZGre    T    C        0      0        2 
   3  chr3_24748544     ZHar    T    C        0      0        2 
   3  chr3_24748544   Sample    T    C        0      0        2 
   3  chr3_24748780     AAsi    C    T        0      0        2 
   3  chr3_24748780     AKia    C    T        0      0        2 
   3  chr3_24748780     AOna    C    T        0      0        2 
   3  chr3_24748780     ASom    C    T        0      0        2 
   3  chr3_24748780     HCab    C    T      0.5      1        2 
   3  chr3_24748780     HPrz    C    T        0      0        2 
   3  chr3_24748780     ZBoe    C    T        0      0        2 
   3  chr3_24748780     ZGre    C    T        0      0        2 
   3  chr3_24748780     ZHar    C    T        0      0        2 
   3  chr3_24748780   Sample    C    T        0      0        2 
   3  chr3_24757812     AAsi    C    T        0      0        2 
   3  chr3_24757812     AKia    C    T        0      0        2 
   3  chr3_24757812     AOna    C    T        0      0        2 
   3  chr3_24757812     ASom    C    T        0      0        2 
   3  chr3_24757812     HCab    C    T        0      0        2 
   3  chr3_24757812     HPrz    C    T        0      0        2 
   3  chr3_24757812     ZBoe    C    T      0.5      1        2 
   3  chr3_24757812     ZGre    C    T        0      0        2 
   3  chr3_24757812     ZHar    C    T        0      0        2 
   3  chr3_24757812   Sample    C    T        0      0        2 
   3  chr3_24770677     AAsi    T    C        0      0        2 
   3  chr3_24770677     AKia    T    C        0      0        2 
   3  chr3_24770677     AOna    T    C        1      2        2 
   3  chr3_24770677     ASom    T    C        0      0        2 
   3  chr3_24770677     HCab    T    C        0      0        2 
   3  chr3_24770677     HPrz    T    C        0      0        2 
   3  chr3_24770677     ZBoe    T    C        0      0        2 
   3  chr3_24770677     ZGre    T    C        0      0        2 
   3  chr3_24770677     ZHar    T    C        0      0        2 
   3  chr3_24770677   Sample    T    C        0      0        2 
   3  chr3_24782225     AAsi    A    C        0      0        2 
   3  chr3_24782225     AKia    A    C        0      0        2 
   3  chr3_24782225     AOna    A    C        0      0        2 
   3  chr3_24782225     ASom    A    C        0      0        2 
   3  chr3_24782225     HCab    A    C        0      0        2 
   3  chr3_24782225     HPrz    A    C        0      0        2 
   3  chr3_24782225     ZBoe    A    C        0      0        2 
   3  chr3_24782225     ZGre    A    C        1      2        2 
   3  chr3_24782225     ZHar    A    C        0      0        2 
   3  chr3_24782225   Sample    A    C        0      0        2 
   3  chr3_24783031     AAsi    A    G        0      0        2 
   3  chr3_24783031     AKia    A    G      0.5      1        2 
   3  chr3_24783031     AOna    A    G        0      0        2 
   3  chr3_24783031     ASom    A    G        0      0        2 
   3  chr3_24783031     HCab    A    G        0      0        2 
   3  chr3_24783031     HPrz    A    G        0      0        2 
   3  chr3_24783031     ZBoe    A    G        0      0        2 
   3  chr3_24783031     ZGre    A    G        0      0        2 
   3  chr3_24783031     ZHar    A    G        0      0        2 
   3  chr3_24783031   Sample    A    G        0      0        2 
   3  chr3_24787826     AAsi    T    A        0      0        2 
   3  chr3_24787826     AKia    T    A        0      0        2 
   3  chr3_24787826     AOna    T    A        0      0        2 
   3  chr3_24787826     ASom    T    A        0      0        2 
   3  chr3_24787826     HCab    T    A        0      0        2 
   3  chr3_24787826     HPrz    T    A        0      0        2 
   3  chr3_24787826     ZBoe    T    A      0.5      1        2 
   3  chr3_24787826     ZGre    T    A        0      0        2 
   3  chr3_24787826     ZHar    T    A        0      0        2 
   3  chr3_24787826   Sample    T    A        0      0        2 
   3  chr3_24790607     AAsi    A    G      0.5      1        2 
   3  chr3_24790607     AKia    A    G        0      0        2 
   3  chr3_24790607     AOna    A    G        0      0        2 
   3  chr3_24790607     ASom    A    G        0      0        2 
   3  chr3_24790607     HCab    A    G        0      0        2 
   3  chr3_24790607     HPrz    A    G        0      0        2 
   3  chr3_24790607     ZBoe    A    G        0      0        2 
   3  chr3_24790607     ZGre    A    G        0      0        2 
   3  chr3_24790607     ZHar    A    G        1      2        2 
   3  chr3_24790607   Sample    A    G        0      0        2 
   3  chr3_24796898     AAsi    C    T        0      0        2 
   3  chr3_24796898     AKia    C    T        0      0        2 
   3  chr3_24796898     AOna    C    T        0      0        2 
   3  chr3_24796898     ASom    C    T        0      0        2 
   3  chr3_24796898     HCab    C    T        0      0        2 
   3  chr3_24796898     HPrz    C    T        0      0        2 
   3  chr3_24796898     ZBoe    C    T        0      0        2 
   3  chr3_24796898     ZGre    C    T      0.5      1        2 
   3  chr3_24796898     ZHar    C    T        0      0        2 
   3  chr3_24796898   Sample    C    T        0      0        2 
   3  chr3_24803299     AAsi    A    G        0      0        2 
   3  chr3_24803299     AKia    A    G        0      0        2 
   3  chr3_24803299     AOna    A    G        0      0        2 
   3  chr3_24803299     ASom    A    G        0      0        2 
   3  chr3_24803299     HCab    A    G        0      0        2 
   3  chr3_24803299     HPrz    A    G      0.5      1        2 
   3  chr3_24803299     ZBoe    A    G        0      0        2 
   3  chr3_24803299     ZGre    A    G        0      0        2 
   3  chr3_24803299     ZHar    A    G        0      0        2 
   3  chr3_24803299   Sample    A    G        0      0        2 
   3  chr3_24821152     AAsi    A    G        0      0        2 
   3  chr3_24821152     AKia    A    G        0      0        2 
   3  chr3_24821152     AOna    A    G        0      0        2 
   3  chr3_24821152     ASom    A    G      0.5      1        2 
   3  chr3_24821152     HCab    A    G        0      0        2 
   3  chr3_24821152     HPrz    A    G        0      0        2 
   3  chr3_24821152     ZBoe    A    G        0      0        2 
   3  chr3_24821152     ZGre    A    G        0      0        2 
   3  chr3_24821152     ZHar    A    G        0      0        2 
   3  chr3_24821152   Sample    A    G        1      2        2 
   3  chr3_24821236     AAsi    C    T        0      0        2 
   3  chr3_24821236     AKia    C    T        0      0        2 
   3  chr3_24821236     AOna    C    T        1      2        2 
   3  chr3_24821236     ASom    C    T        0      0        2 
   3  chr3_24821236     HCab    C    T        0      0        2 
   3  chr3_24821236     HPrz    C    T        0      0        2 
   3  chr3_24821236     ZBoe    C    T        0      0        2 
   3  chr3_24821236     ZGre    C    T        0      0        2 
   3  chr3_24821236     ZHar    C    T        0      0        2 
   3  chr3_24821236   Sample    C    T        0      0        2 
   3  chr3_24821852     AAsi    A    T        0      0        2 
   3  chr3_24821852     AKia    A    T        0      0        2 
   3  chr3_24821852     AOna    A    T        0      0        2 
   3  chr3_24821852     ASom    A    T        0      0        2 
   3  chr3_24821852     HCab    A    T      0.5      1        2 
   3  chr3_24821852     HPrz    A    T        0      0        2 
   3  chr3_24821852     ZBoe    A    T        0      0        2 
   3  chr3_24821852     ZGre    A    T        0      0        2 
   3  chr3_24821852     ZHar    A    T        0      0        2 
   3  chr3_24821852   Sample    A    T        0      0        2 
   3  chr3_24824500     AAsi    C    T        0      0        2 
   3  chr3_24824500     AKia    C    T        0      0        2 
   3  chr3_24824500     AOna    C    T        0      0        2 
   3  chr3_24824500     ASom    C    T        0      0        2 
   3  chr3_24824500     HCab    C    T        1      2        2 
   3  chr3_24824500     HPrz    C    T        1      2        2 
   3  chr3_24824500     ZBoe    C    T        0      0        2 
   3  chr3_24824500     ZGre    C    T        0      0        2 
   3  chr3_24824500     ZHar    C    T        0      0        2 
   3  chr3_24824500   Sample    C    T        0      0        2 
   3  chr3_24825180     AAsi    A    T        0      0        2 
   3  chr3_24825180     AKia    A    T        0      0        2 
   3  chr3_24825180     AOna    A    T        0      0        2 
   3  chr3_24825180     ASom    A    T        0      0        2 
   3  chr3_24825180     HCab    A    T        0      0        2 
   3  chr3_24825180     HPrz    A    T        0      0        2 
   3  chr3_24825180     ZBoe    A    T        0      0        2 
   3  chr3_24825180     ZGre    A    T        1      2        2 
   3  chr3_24825180     ZHar    A    T        0      0        2 
   3  chr3_24825180   Sample    A    T        0      0        2 
   3  chr3_24829928     AAsi    T    C        0      0        2 
   3  chr3_24829928     AKia    T    C        0      0        2 
   3  chr3_24829928     AOna    T    C        1      2        2 
   3  chr3_24829928     ASom    T    C        0      0        2 
   3  chr3_24829928     HCab    T    C        0      0        2 
   3  chr3_24829928     HPrz    T    C        0      0        2 
   3  chr3_24829928     ZBoe    T    C        0      0        2 
   3  chr3_24829928     ZGre    T    C        0      0        2 
   3  chr3_24829928     ZHar    T    C        0      0        2 
   3  chr3_24829928   Sample    T    C        0      0        2 
   3  chr3_24831269     AAsi    T    G        0      0        2 
   3  chr3_24831269     AKia    T    G        0      0        2 
   3  chr3_24831269     AOna    T    G        0      0        2 
   3  chr3_24831269     ASom    T    G        0      0        2 
   3  chr3_24831269     HCab    T    G        0      0        2 
   3  chr3_24831269     HPrz    T    G        1      2        2 
   3  chr3_24831269     ZBoe    T    G        0      0        2 
   3  chr3_24831269     ZGre    T    G        0      0        2 
   3  chr3_24831269     ZHar    T    G        0      0        2 
   3  chr3_24831269   Sample    T    G        0      0        2 
   3  chr3_24835343     AAsi    G    A        0      0        2 
   3  chr3_24835343     AKia    G    A        0      0        2 
   3  chr3_24835343     AOna    G    A        0      0        2 
   3  chr3_24835343     ASom    G    A        0      0        2 
   3  chr3_24835343     HCab    G    A        0      0        2 
   3  chr3_24835343     HPrz    G    A      0.5      1        2 
   3  chr3_24835343     ZBoe    G    A        0      0        2 
   3  chr3_24835343     ZGre    G    A        0      0        2 
   3  chr3_24835343     ZHar    G    A        0      0        2 
   3  chr3_24835343   Sample    G    A        0      0        2 
   3  chr3_24838242     AAsi    T    C        0      0        2 
   3  chr3_24838242     AKia    T    C        0      0        2 
   3  chr3_24838242     AOna    T    C        0      0        2 
   3  chr3_24838242     ASom    T    C        0      0        2 
   3  chr3_24838242     HCab    T    C        1      2        2 
   3  chr3_24838242     HPrz    T    C        1      2        2 
   3  chr3_24838242     ZBoe    T    C        0      0        2 
   3  chr3_24838242     ZGre    T    C        0      0        2 
   3  chr3_24838242     ZHar    T    C        0      0        2 
   3  chr3_24838242   Sample    T    C        0      0        2 
   3  chr3_24864099     AAsi    C    A      0.5      1        2 
   3  chr3_24864099     AKia    C    A        0      0        2 
   3  chr3_24864099     AOna    C    A        0      0        2 
   3  chr3_24864099     ASom    C    A        0      0        2 
   3  chr3_24864099     HCab    C    A        0      0        2 
   3  chr3_24864099     HPrz    C    A        0      0        2 
   3  chr3_24864099     ZBoe    C    A        0      0        2 
   3  chr3_24864099     ZGre    C    A        0      0        2 
   3  chr3_24864099     ZHar    C    A        0      0        2 
   3  chr3_24864099   Sample    C    A        0      0        2 
   3  chr3_24867479     AAsi    A    G        0      0        2 
   3  chr3_24867479     AKia    A    G        0      0        2 
   3  chr3_24867479     AOna    A    G        0      0        2 
   3  chr3_24867479     ASom    A    G        0      0        2 
   3  chr3_24867479     HCab    A    G        1      2        2 
   3  chr3_24867479     HPrz    A    G        1      2        2 
   3  chr3_24867479     ZBoe    A    G        0      0        2 
   3  chr3_24867479     ZGre    A    G        0      0        2 
   3  chr3_24867479     ZHar    A    G        0      0        2 
   3  chr3_24867479   Sample    A    G        0      0        2 
   3  chr3_24874935     AAsi    T    C        0      0        2 
   3  chr3_24874935     AKia    T    C        0      0        2 
   3  chr3_24874935     AOna    T    C        0      0        2 
   3  chr3_24874935     ASom    T    C        0      0        2 
   3  chr3_24874935     HCab    T    C        0      0        2 
   3  chr3_24874935     HPrz    T    C        0      0        2 
   3  chr3_24874935     ZBoe    T    C        0      0        2 
   3  chr3_24874935     ZGre    T    C      0.5      1        2 
   3  chr3_24874935     ZHar    T    C        0      0        2 
   3  chr3_24874935   Sample    T    C        0      0        2 
   3  chr3_24881329     AAsi    T    G        0      0        2 
   3  chr3_24881329     AKia    T    G        0      0        2 
   3  chr3_24881329     AOna    T    G        0      0        2 
   3  chr3_24881329     ASom    T    G        0      0        2 
   3  chr3_24881329     HCab    T    G        0      0        2 
   3  chr3_24881329     HPrz    T    G        0      0        2 
   3  chr3_24881329     ZBoe    T    G        1      2        2 
   3  chr3_24881329     ZGre    T    G        1      2        2 
   3  chr3_24881329     ZHar    T    G        1      2        2 
   3  chr3_24881329   Sample    T    G        0      0        2 
   3  chr3_24883910     AAsi    T    C        0      0        2 
   3  chr3_24883910     AKia    T    C        0      0        2 
   3  chr3_24883910     AOna    T    C        0      0        2 
   3  chr3_24883910     ASom    T    C        0      0        2 
   3  chr3_24883910     HCab    T    C        0      0        2 
   3  chr3_24883910     HPrz    T    C        0      0        2 
   3  chr3_24883910     ZBoe    T    C        1      2        2 
   3  chr3_24883910     ZGre    T    C        1      2        2 
   3  chr3_24883910     ZHar    T    C        1      2        2 
   3  chr3_24883910   Sample    T    C        0      0        2 
   3  chr3_24887389     AAsi    T    C        0      0        2 
   3  chr3_24887389     AKia    T    C      0.5      1        2 
   3  chr3_24887389     AOna    T    C        1      2        2 
   3  chr3_24887389     ASom    T    C        0      0        2 
   3  chr3_24887389     HCab    T    C        0      0        2 
   3  chr3_24887389     HPrz    T    C        0      0        2 
   3  chr3_24887389     ZBoe    T    C        1      2        2 
   3  chr3_24887389     ZGre    T    C        1      2        2 
   3  chr3_24887389     ZHar    T    C        1      2        2 
   3  chr3_24887389   Sample    T    C        0      0        2 
   3  chr3_24889913     AAsi    T    G        0      0        2 
   3  chr3_24889913     AKia    T    G        0      0        2 
   3  chr3_24889913     AOna    T    G        0      0        2 
   3  chr3_24889913     ASom    T    G        0      0        2 
   3  chr3_24889913     HCab    T    G        0      0        2 
   3  chr3_24889913     HPrz    T    G        0      0        2 
   3  chr3_24889913     ZBoe    T    G      0.5      1        2 
   3  chr3_24889913     ZGre    T    G        0      0        2 
   3  chr3_24889913     ZHar    T    G        0      0        2 
   3  chr3_24889913   Sample    T    G        0      0        2 
   3  chr3_24900215     AAsi    C    T        0      0        2 
   3  chr3_24900215     AKia    C    T        1      2        2 
   3  chr3_24900215     AOna    C    T        1      2        2 
   3  chr3_24900215     ASom    C    T        0      0        2 
   3  chr3_24900215     HCab    C    T        0      0        2 
   3  chr3_24900215     HPrz    C    T        0      0        2 
   3  chr3_24900215     ZBoe    C    T        0      0        2 
   3  chr3_24900215     ZGre    C    T        0      0        2 
   3  chr3_24900215     ZHar    C    T        0      0        2 
   3  chr3_24900215   Sample    C    T        0      0        2 
   3  chr3_24901290     AAsi    A    C        0      0        2 
   3  chr3_24901290     AKia    A    C        0      0        2 
   3  chr3_24901290     AOna    A    C        0      0        2 
   3  chr3_24901290     ASom    A    C        1      2        2 
   3  chr3_24901290     HCab    A    C        0      0        2 
   3  chr3_24901290     HPrz    A    C        0      0        2 
   3  chr3_24901290     ZBoe    A    C        0      0        2 
   3  chr3_24901290     ZGre    A    C        0      0        2 
   3  chr3_24901290     ZHar    A    C        0      0        2 
   3  chr3_24901290   Sample    A    C        0      0        2 
   3  chr3_24910199     AAsi    T    C        0      0        2 
   3  chr3_24910199     AKia    T    C        0      0        2 
   3  chr3_24910199     AOna    T    C        0      0        2 
   3  chr3_24910199     ASom    T    C        0      0        2 
   3  chr3_24910199     HCab    T    C        1      2        2 
   3  chr3_24910199     HPrz    T    C        1      2        2 
   3  chr3_24910199     ZBoe    T    C        0      0        2 
   3  chr3_24910199     ZGre    T    C        0      0        2 
   3  chr3_24910199     ZHar    T    C        0      0        2 
   3  chr3_24910199   Sample    T    C        0      0        2 
   3  chr3_24915457     AAsi    T    C        0      0        2 
   3  chr3_24915457     AKia    T    C        0      0        2 
   3  chr3_24915457     AOna    T    C        0      0        2 
   3  chr3_24915457     ASom    T    C        0      0        2 
   3  chr3_24915457     HCab    T    C        0      0        2 
   3  chr3_24915457     HPrz    T    C        0      0        2 
   3  chr3_24915457     ZBoe    T    C      0.5      1        2 
   3  chr3_24915457     ZGre    T    C        0      0        2 
   3  chr3_24915457     ZHar    T    C        0      0        2 
   3  chr3_24915457   Sample    T    C        0      0        2 
   3  chr3_24924634     AAsi    G    A        0      0        2 
   3  chr3_24924634     AKia    G    A        0      0        2 
   3  chr3_24924634     AOna    G    A        0      0        2 
   3  chr3_24924634     ASom    G    A        0      0        2 
   3  chr3_24924634     HCab    G    A        1      2        2 
   3  chr3_24924634     HPrz    G    A        1      2        2 
   3  chr3_24924634     ZBoe    G    A        0      0        2 
   3  chr3_24924634     ZGre    G    A        0      0        2 
   3  chr3_24924634     ZHar    G    A        0      0        2 
   3  chr3_24924634   Sample    G    A        0      0        2 
   3  chr3_24951432     AAsi    A    G        1      2        2 
   3  chr3_24951432     AKia    A    G        0      0        2 
   3  chr3_24951432     AOna    A    G        0      0        2 
   3  chr3_24951432     ASom    A    G        0      0        2 
   3  chr3_24951432     HCab    A    G        0      0        2 
   3  chr3_24951432     HPrz    A    G        0      0        2 
   3  chr3_24951432     ZBoe    A    G        0      0        2 
   3  chr3_24951432     ZGre    A    G        0      0        2 
   3  chr3_24951432     ZHar    A    G        0      0        2 
   3  chr3_24951432   Sample    A    G        0      0        2 
   3  chr3_24955528     AAsi    T    C        0      0        2 
   3  chr3_24955528     AKia    T    C        0      0        2 
   3  chr3_24955528     AOna    T    C        0      0        2 
   3  chr3_24955528     ASom    T    C        0      0        2 
   3  chr3_24955528     HCab    T    C        0      0        2 
   3  chr3_24955528     HPrz    T    C        0      0        2 
   3  chr3_24955528     ZBoe    T    C        0      0        2 
   3  chr3_24955528     ZGre    T    C        1      2        2 
   3  chr3_24955528     ZHar    T    C        0      0        2 
   3  chr3_24955528   Sample    T    C        0      0        2 
   3  chr3_24957203     AAsi    G    C        0      0        2 
   3  chr3_24957203     AKia    G    C        0      0        2 
   3  chr3_24957203     AOna    G    C        0      0        2 
   3  chr3_24957203     ASom    G    C      0.5      1        2 
   3  chr3_24957203     HCab    G    C        0      0        2 
   3  chr3_24957203     HPrz    G    C        0      0        2 
   3  chr3_24957203     ZBoe    G    C        0      0        2 
   3  chr3_24957203     ZGre    G    C        0      0        2 
   3  chr3_24957203     ZHar    G    C        0      0        2 
   3  chr3_24957203   Sample    G    C        0      0        2 
   3  chr3_24972125     AAsi    T    C        0      0        2 
   3  chr3_24972125     AKia    T    C        0      0        2 
   3  chr3_24972125     AOna    T    C        1      2        2 
   3  chr3_24972125     ASom    T    C        0      0        2 
   3  chr3_24972125     HCab    T    C        0      0        2 
   3  chr3_24972125     HPrz    T    C        0      0        2 
   3  chr3_24972125     ZBoe    T    C        0      0        2 
   3  chr3_24972125     ZGre    T    C        0      0        2 
   3  chr3_24972125     ZHar    T    C        0      0        2 
   3  chr3_24972125   Sample    T    C        0      0        2 
   3  chr3_24979920     AAsi    G    A        0      0        2 
   3  chr3_24979920     AKia    G    A        0      0        2 
   3  chr3_24979920     AOna    G    A        1      2        2 
   3  chr3_24979920     ASom    G    A        0      0        2 
   3  chr3_24979920     HCab    G    A        0      0        2 
   3  chr3_24979920     HPrz    G    A        0      0        2 
   3  chr3_24979920     ZBoe    G    A        0      0        2 
   3  chr3_24979920     ZGre    G    A        0      0        2 
   3  chr3_24979920     ZHar    G    A        0      0        2 
   3  chr3_24979920   Sample    G    A        0      0        2 
   3  chr3_24980351     AAsi    T    A        0      0        2 
   3  chr3_24980351     AKia    T    A        0      0        2 
   3  chr3_24980351     AOna    T    A        0      0        2 
   3  chr3_24980351     ASom    T    A        0      0        2 
   3  chr3_24980351     HCab    T    A        0      0        2 
   3  chr3_24980351     HPrz    T    A        0      0        2 
   3  chr3_24980351     ZBoe    T    A        0      0        2 
   3  chr3_24980351     ZGre    T    A        0      0        2 
   3  chr3_24980351     ZHar    T    A      0.5      1        2 
   3  chr3_24980351   Sample    T    A        0      0        2 
   3  chr3_24997665     AAsi    T    C        0      0        2 
   3  chr3_24997665     AKia    T    C        0      0        2 
   3  chr3_24997665     AOna    T    C        0      0        2 
   3  chr3_24997665     ASom    T    C        0      0        2 
   3  chr3_24997665     HCab    T    C        1      2        2 
   3  chr3_24997665     HPrz    T    C        1      2        2 
   3  chr3_24997665     ZBoe    T    C        0      0        2 
   3  chr3_24997665     ZGre    T    C        0      0        2 
   3  chr3_24997665     ZHar    T    C        0      0        2 
   3  chr3_24997665   Sample    T    C        0      0        2 
   3  chr3_24999866     AAsi    T    C        0      0        2 
   3  chr3_24999866     AKia    T    C        0      0        2 
   3  chr3_24999866     AOna    T    C        1      2        2 
   3  chr3_24999866     ASom    T    C        0      0        2 
   3  chr3_24999866     HCab    T    C        0      0        2 
   3  chr3_24999866     HPrz    T    C        0      0        2 
   3  chr3_24999866     ZBoe    T    C        0      0        2 
   3  chr3_24999866     ZGre    T    C        0      0        2 
   3  chr3_24999866     ZHar    T    C        0      0        2 
   3  chr3_24999866   Sample    T    C        0      0        2 
   3  chr3_25002209     AAsi    A    G        0      0        2 
   3  chr3_25002209     AKia    A    G        0      0        2 
   3  chr3_25002209     AOna    A    G        0      0        2 
   3  chr3_25002209     ASom    A    G        0      0        2 
   3  chr3_25002209     HCab    A    G        0      0        2 
   3  chr3_25002209     HPrz    A    G        0      0        2 
   3  chr3_25002209     ZBoe    A    G        0      0        2 
   3  chr3_25002209     ZGre    A    G        1      2        2 
   3  chr3_25002209     ZHar    A    G        0      0        2 
   3  chr3_25002209   Sample    A    G        0      0        2 
   3  chr3_25006323     AAsi    T    C        0      0        2 
   3  chr3_25006323     AKia    T    C        0      0        2 
   3  chr3_25006323     AOna    T    C        0      0        2 
   3  chr3_25006323     ASom    T    C        0      0        2 
   3  chr3_25006323     HCab    T    C        0      0        2 
   3  chr3_25006323     HPrz    T    C        0      0        2 
   3  chr3_25006323     ZBoe    T    C        0      0        2 
   3  chr3_25006323     ZGre    T    C      0.5      1        2 
   3  chr3_25006323     ZHar    T    C        0      0        2 
   3  chr3_25006323   Sample    T    C        0      0        2 
   3  chr3_25009154     AAsi    A    G        0      0        2 
   3  chr3_25009154     AKia    A    G        0      0        2 
   3  chr3_25009154     AOna    A    G        0      0        2 
   3  chr3_25009154     ASom    A    G        0      0        2 
   3  chr3_25009154     HCab    A    G        1      2        2 
   3  chr3_25009154     HPrz    A    G        1      2        2 
   3  chr3_25009154     ZBoe    A    G        0      0        2 
   3  chr3_25009154     ZGre    A    G        0      0        2 
   3  chr3_25009154     ZHar    A    G        0      0        2 
   3  chr3_25009154   Sample    A    G        0      0        2 
   3  chr3_25019009     AAsi    G    A        0      0        2 
   3  chr3_25019009     AKia    G    A        0      0        2 
   3  chr3_25019009     AOna    G    A        0      0        2 
   3  chr3_25019009     ASom    G    A        0      0        2 
   3  chr3_25019009     HCab    G    A        0      0        2 
   3  chr3_25019009     HPrz    G    A        0      0        2 
   3  chr3_25019009     ZBoe    G    A        0      0        2 
   3  chr3_25019009     ZGre    G    A        1      2        2 
   3  chr3_25019009     ZHar    G    A        0      0        2 
   3  chr3_25019009   Sample    G    A        0      0        2 
   3  chr3_25023050     AAsi    A    G        0      0        2 
   3  chr3_25023050     AKia    A    G        0      0        2 
   3  chr3_25023050     AOna    A    G        0      0        2 
   3  chr3_25023050     ASom    A    G        0      0        2 
   3  chr3_25023050     HCab    A    G        0      0        2 
   3  chr3_25023050     HPrz    A    G        0      0        2 
   3  chr3_25023050     ZBoe    A    G        0      0        2 
   3  chr3_25023050     ZGre    A    G        0      0        2 
   3  chr3_25023050     ZHar    A    G      0.5      1        2 
   3  chr3_25023050   Sample    A    G        0      0        2 
   3  chr3_25032412     AAsi    T    C        0      0        2 
   3  chr3_25032412     AKia    T    C        0      0        2 
   3  chr3_25032412     AOna    T    C        0      0        2 
   3  chr3_25032412     ASom    T    C        0      0        2 
   3  chr3_25032412     HCab    T    C        0      0        2 
   3  chr3_25032412     HPrz    T    C      0.5      1        2 
   3  chr3_25032412     ZBoe    T    C        0      0        2 
   3  chr3_25032412     ZGre    T    C        0      0        2 
   3  chr3_25032412     ZHar    T    C        0      0        2 
   3  chr3_25032412   Sample    T    C        0      0        2 
   3  chr3_25037693     AAsi    G    A        0      0        2 
   3  chr3_25037693     AKia    G    A        0      0        2 
   3  chr3_25037693     AOna    G    A        0      0        2 
   3  chr3_25037693     ASom    G    A        0      0        2 
   3  chr3_25037693     HCab    G    A        1      2        2 
   3  chr3_25037693     HPrz    G    A        1      2        2 
   3  chr3_25037693     ZBoe    G    A        0      0        2 
   3  chr3_25037693     ZGre    G    A        0      0        2 
   3  chr3_25037693     ZHar    G    A        0      0        2 
   3  chr3_25037693   Sample    G    A        0      0        2 
   3  chr3_25039043     AAsi    C    A        0      0        2 
   3  chr3_25039043     AKia    C    A        0      0        2 
   3  chr3_25039043     AOna    C    A        0      0        2 
   3  chr3_25039043     ASom    C    A        0      0        2 
   3  chr3_25039043     HCab    C    A        0      0        2 
   3  chr3_25039043     HPrz    C    A        0      0        2 
   3  chr3_25039043     ZBoe    C    A        0      0        2 
   3  chr3_25039043     ZGre    C    A        0      0        2 
   3  chr3_25039043     ZHar    C    A        1      2        2 
   3  chr3_25039043   Sample    C    A        0      0        2 
   3  chr3_25045918     AAsi    T    C        0      0        2 
   3  chr3_25045918     AKia    T    C        0      0        2 
   3  chr3_25045918     AOna    T    C        0      0        2 
   3  chr3_25045918     ASom    T    C        0      0        2 
   3  chr3_25045918     HCab    T    C      0.5      1        2 
   3  chr3_25045918     HPrz    T    C      0.5      1        2 
   3  chr3_25045918     ZBoe    T    C        0      0        2 
   3  chr3_25045918     ZGre    T    C        0      0        2 
   3  chr3_25045918     ZHar    T    C        0      0        2 
   3  chr3_25045918   Sample    T    C        0      0        2 
   3  chr3_25054835     AAsi    T    C        0      0        2 
   3  chr3_25054835     AKia    T    C      0.5      1        2 
   3  chr3_25054835     AOna    T    C        1      2        2 
   3  chr3_25054835     ASom    T    C        0      0        2 
   3  chr3_25054835     HCab    T    C        0      0        2 
   3  chr3_25054835     HPrz    T    C        0      0        2 
   3  chr3_25054835     ZBoe    T    C        0      0        2 
   3  chr3_25054835     ZGre    T    C        0      0        2 
   3  chr3_25054835     ZHar    T    C        0      0        2 
   3  chr3_25054835   Sample    T    C        0      0        2 
   3  chr3_25056268     AAsi    G    T        0      0        2 
   3  chr3_25056268     AKia    G    T        0      0        2 
   3  chr3_25056268     AOna    G    T        0      0        2 
   3  chr3_25056268     ASom    G    T        0      0        2 
   3  chr3_25056268     HCab    G    T        1      2        2 
   3  chr3_25056268     HPrz    G    T        1      2        2 
   3  chr3_25056268     ZBoe    G    T        0      0        2 
   3  chr3_25056268     ZGre    G    T        0      0        2 
   3  chr3_25056268     ZHar    G    T        0      0        2 
   3  chr3_25056268   Sample    G    T        0      0        2 
   3  chr3_25073334     AAsi    T    C        0      0        2 
   3  chr3_25073334     AKia    T    C      0.5      1        2 
   3  chr3_25073334     AOna    T    C        0      0        2 
   3  chr3_25073334     ASom    T    C        0      0        2 
   3  chr3_25073334     HCab    T    C        1      2        2 
   3  chr3_25073334     HPrz    T    C        1      2        2 
   3  chr3_25073334     ZBoe    T    C        0      0        2 
   3  chr3_25073334     ZGre    T    C        0      0        2 
   3  chr3_25073334     ZHar    T    C        0      0        2 
   3  chr3_25073334   Sample    T    C        1      2        2 
   3  chr3_25076972     AAsi    A    G        0      0        2 
   3  chr3_25076972     AKia    A    G        0      0        2 
   3  chr3_25076972     AOna    A    G        0      0        2 
   3  chr3_25076972     ASom    A    G        0      0        2 
   3  chr3_25076972     HCab    A    G        1      2        2 
   3  chr3_25076972     HPrz    A    G        1      2        2 
   3  chr3_25076972     ZBoe    A    G        0      0        2 
   3  chr3_25076972     ZGre    A    G        0      0        2 
   3  chr3_25076972     ZHar    A    G        0      0        2 
   3  chr3_25076972   Sample    A    G        0      0        2 
   3  chr3_25089807     AAsi    G    A        0      0        2 
   3  chr3_25089807     AKia    G    A        0      0        2 
   3  chr3_25089807     AOna    G    A        0      0        2 
   3  chr3_25089807     ASom    G    A        0      0        2 
   3  chr3_25089807     HCab    G    A        1      2        2 
   3  chr3_25089807     HPrz    G    A        1      2        2 
   3  chr3_25089807     ZBoe    G    A        0      0        2 
   3  chr3_25089807     ZGre    G    A        0      0        2 
   3  chr3_25089807     ZHar    G    A        0      0        2 
   3  chr3_25089807   Sample    G    A        0      0        2 
   3  chr3_25092445     AAsi    G    T        0      0        2 
   3  chr3_25092445     AKia    G    T        1      2        2 
   3  chr3_25092445     AOna    G    T        1      2        2 
   3  chr3_25092445     ASom    G    T        0      0        2 
   3  chr3_25092445     HCab    G    T        0      0        2 
   3  chr3_25092445     HPrz    G    T        0      0        2 
   3  chr3_25092445     ZBoe    G    T        0      0        2 
   3  chr3_25092445     ZGre    G    T        0      0        2 
   3  chr3_25092445     ZHar    G    T        0      0        2 
   3  chr3_25092445   Sample    G    T        0      0        2 
   3  chr3_25098121     AAsi    A    G        0      0        2 
   3  chr3_25098121     AKia    A    G        0      0        2 
   3  chr3_25098121     AOna    A    G        0      0        2 
   3  chr3_25098121     ASom    A    G        0      0        2 
   3  chr3_25098121     HCab    A    G        0      0        2 
   3  chr3_25098121     HPrz    A    G        0      0        2 
   3  chr3_25098121     ZBoe    A    G        0      0        2 
   3  chr3_25098121     ZGre    A    G        0      0        2 
   3  chr3_25098121     ZHar    A    G        1      2        2 
   3  chr3_25098121   Sample    A    G        0      0        2 
   3  chr3_25100648     AAsi    T    C        0      0        2 
   3  chr3_25100648     AKia    T    C        0      0        2 
   3  chr3_25100648     AOna    T    C        0      0        2 
   3  chr3_25100648     ASom    T    C        0      0        2 
   3  chr3_25100648     HCab    T    C        0      0        2 
   3  chr3_25100648     HPrz    T    C        0      0        2 
   3  chr3_25100648     ZBoe    T    C      0.5      1        2 
   3  chr3_25100648     ZGre    T    C        0      0        2 
   3  chr3_25100648     ZHar    T    C        0      0        2 
   3  chr3_25100648   Sample    T    C        0      0        2 
   3  chr3_25101901     AAsi    T    C        0      0        2 
   3  chr3_25101901     AKia    T    C        0      0        2 
   3  chr3_25101901     AOna    T    C        1      2        2 
   3  chr3_25101901     ASom    T    C        0      0        2 
   3  chr3_25101901     HCab    T    C        0      0        2 
   3  chr3_25101901     HPrz    T    C        0      0        2 
   3  chr3_25101901     ZBoe    T    C        0      0        2 
   3  chr3_25101901     ZGre    T    C        0      0        2 
   3  chr3_25101901     ZHar    T    C        0      0        2 
   3  chr3_25101901   Sample    T    C        0      0        2 
   3  chr3_25102388     AAsi    A    G        0      0        2 
   3  chr3_25102388     AKia    A    G        0      0        2 
   3  chr3_25102388     AOna    A    G        1      2        2 
   3  chr3_25102388     ASom    A    G        0      0        2 
   3  chr3_25102388     HCab    A    G        0      0        2 
   3  chr3_25102388     HPrz    A    G        0      0        2 
   3  chr3_25102388     ZBoe    A    G      0.5      1        2 
   3  chr3_25102388     ZGre    A    G        0      0        2 
   3  chr3_25102388     ZHar    A    G        0      0        2 
   3  chr3_25102388   Sample    A    G        1      2        2 
   3  chr3_25106398     AAsi    T    G        0      0        2 
   3  chr3_25106398     AKia    T    G        0      0        2 
   3  chr3_25106398     AOna    T    G        0      0        2 
   3  chr3_25106398     ASom    T    G      0.5      1        2 
   3  chr3_25106398     HCab    T    G        0      0        2 
   3  chr3_25106398     HPrz    T    G        0      0        2 
   3  chr3_25106398     ZBoe    T    G        0      0        2 
   3  chr3_25106398     ZGre    T    G        0      0        2 
   3  chr3_25106398     ZHar    T    G        0      0        2 
   3  chr3_25106398   Sample    T    G        0      0        2 
   3  chr3_25107211     AAsi    G    A        0      0        2 
   3  chr3_25107211     AKia    G    A        0      0        2 
   3  chr3_25107211     AOna    G    A        0      0        2 
   3  chr3_25107211     ASom    G    A        0      0        2 
   3  chr3_25107211     HCab    G    A        0      0        2 
   3  chr3_25107211     HPrz    G    A        0      0        2 
   3  chr3_25107211     ZBoe    G    A        0      0        2 
   3  chr3_25107211     ZGre    G    A        0      0        2 
   3  chr3_25107211     ZHar    G    A      0.5      1        2 
   3  chr3_25107211   Sample    G    A        0      0        2 
   3  chr3_25108362     AAsi    G    A        0      0        2 
   3  chr3_25108362     AKia    G    A        0      0        2 
   3  chr3_25108362     AOna    G    A        0      0        2 
   3  chr3_25108362     ASom    G    A        0      0        2 
   3  chr3_25108362     HCab    G    A        1      2        2 
   3  chr3_25108362     HPrz    G    A        1      2        2 
   3  chr3_25108362     ZBoe    G    A        0      0        2 
   3  chr3_25108362     ZGre    G    A        0      0        2 
   3  chr3_25108362     ZHar    G    A        0      0        2 
   3  chr3_25108362   Sample    G    A        0      0        2 
   3  chr3_25110931     AAsi    T    C        0      0        2 
   3  chr3_25110931     AKia    T    C        0      0        2 
   3  chr3_25110931     AOna    T    C        0      0        2 
   3  chr3_25110931     ASom    T    C        0      0        2 
   3  chr3_25110931     HCab    T    C        1      2        2 
   3  chr3_25110931     HPrz    T    C        0      0        2 
   3  chr3_25110931     ZBoe    T    C        0      0        2 
   3  chr3_25110931     ZGre    T    C        0      0        2 
   3  chr3_25110931     ZHar    T    C        0      0        2 
   3  chr3_25110931   Sample    T    C        0      0        2 
   3  chr3_25114127     AAsi    G    A        0      0        2 
   3  chr3_25114127     AKia    G    A        0      0        2 
   3  chr3_25114127     AOna    G    A        0      0        2 
   3  chr3_25114127     ASom    G    A        0      0        2 
   3  chr3_25114127     HCab    G    A        1      2        2 
   3  chr3_25114127     HPrz    G    A        1      2        2 
   3  chr3_25114127     ZBoe    G    A        0      0        2 
   3  chr3_25114127     ZGre    G    A        0      0        2 
   3  chr3_25114127     ZHar    G    A        0      0        2 
   3  chr3_25114127   Sample    G    A        0      0        2 
   3  chr3_25122776     AAsi    T    G        0      0        2 
   3  chr3_25122776     AKia    T    G      0.5      1        2 
   3  chr3_25122776     AOna    T    G        0      0        2 
   3  chr3_25122776     ASom    T    G        0      0        2 
   3  chr3_25122776     HCab    T    G        0      0        2 
   3  chr3_25122776     HPrz    T    G        0      0        2 
   3  chr3_25122776     ZBoe    T    G        0      0        2 
   3  chr3_25122776     ZGre    T    G        0      0        2 
   3  chr3_25122776     ZHar    T    G        0      0        2 
   3  chr3_25122776   Sample    T    G        0      0        2 
   3  chr3_25127484     AAsi    C    T        0      0        2 
   3  chr3_25127484     AKia    C    T        0      0        2 
   3  chr3_25127484     AOna    C    T        0      0        2 
   3  chr3_25127484     ASom    C    T        0      0        2 
   3  chr3_25127484     HCab    C    T        1      2        2 
   3  chr3_25127484     HPrz    C    T        1      2        2 
   3  chr3_25127484     ZBoe    C    T        0      0        2 
   3  chr3_25127484     ZGre    C    T        0      0        2 
   3  chr3_25127484     ZHar    C    T        0      0        2 
   3  chr3_25127484   Sample    C    T        0      0        2 
   3  chr3_25153506     AAsi    C    G        0      0        2 
   3  chr3_25153506     AKia    C    G        0      0        2 
   3  chr3_25153506     AOna    C    G        1      2        2 
   3  chr3_25153506     ASom    C    G        0      0        2 
   3  chr3_25153506     HCab    C    G        0      0        2 
   3  chr3_25153506     HPrz    C    G        0      0        2 
   3  chr3_25153506     ZBoe    C    G        0      0        2 
   3  chr3_25153506     ZGre    C    G        0      0        2 
   3  chr3_25153506     ZHar    C    G        0      0        2 
   3  chr3_25153506   Sample    C    G        0      0        2 
   3  chr3_25159594     AAsi    A    T        0      0        2 
   3  chr3_25159594     AKia    A    T        0      0        2 
   3  chr3_25159594     AOna    A    T        0      0        2 
   3  chr3_25159594     ASom    A    T        0      0        2 
   3  chr3_25159594     HCab    A    T        0      0        2 
   3  chr3_25159594     HPrz    A    T        0      0        2 
   3  chr3_25159594     ZBoe    A    T        0      0        2 
   3  chr3_25159594     ZGre    A    T        1      2        2 
   3  chr3_25159594     ZHar    A    T        0      0        2 
   3  chr3_25159594   Sample    A    T        0      0        2 
   3  chr3_25165851     AAsi    A    G        0      0        2 
   3  chr3_25165851     AKia    A    G        0      0        2 
   3  chr3_25165851     AOna    A    G        1      2        2 
   3  chr3_25165851     ASom    A    G        0      0        2 
   3  chr3_25165851     HCab    A    G        0      0        2 
   3  chr3_25165851     HPrz    A    G        0      0        2 
   3  chr3_25165851     ZBoe    A    G        0      0        2 
   3  chr3_25165851     ZGre    A    G        0      0        2 
   3  chr3_25165851     ZHar    A    G        0      0        2 
   3  chr3_25165851   Sample    A    G        0      0        2 
   3  chr3_25166653     AAsi    C    T        0      0        2 
   3  chr3_25166653     AKia    C    T        0      0        2 
   3  chr3_25166653     AOna    C    T        0      0        2 
   3  chr3_25166653     ASom    C    T        0      0        2 
   3  chr3_25166653     HCab    C    T      0.5      1        2 
   3  chr3_25166653     HPrz    C    T        0      0        2 
   3  chr3_25166653     ZBoe    C    T        0      0        2 
   3  chr3_25166653     ZGre    C    T        0      0        2 
   3  chr3_25166653     ZHar    C    T        0      0        2 
   3  chr3_25166653   Sample    C    T        0      0        2 
   3  chr3_25167086     AAsi    T    C        0      0        2 
   3  chr3_25167086     AKia    T    C      0.5      1        2 
   3  chr3_25167086     AOna    T    C        0      0        2 
   3  chr3_25167086     ASom    T    C        0      0        2 
   3  chr3_25167086     HCab    T    C        0      0        2 
   3  chr3_25167086     HPrz    T    C        0      0        2 
   3  chr3_25167086     ZBoe    T    C        0      0        2 
   3  chr3_25167086     ZGre    T    C        0      0        2 
   3  chr3_25167086     ZHar    T    C        0      0        2 
   3  chr3_25167086   Sample    T    C        0      0        2 
   3  chr3_25174628     AAsi    C    T        0      0        2 
   3  chr3_25174628     AKia    C    T        0      0        2 
   3  chr3_25174628     AOna    C    T        0      0        2 
   3  chr3_25174628     ASom    C    T      0.5      1        2 
   3  chr3_25174628     HCab    C    T        0      0        2 
   3  chr3_25174628     HPrz    C    T        0      0        2 
   3  chr3_25174628     ZBoe    C    T        0      0        2 
   3  chr3_25174628     ZGre    C    T        0      0        2 
   3  chr3_25174628     ZHar    C    T        0      0        2 
   3  chr3_25174628   Sample    C    T        0      0        2 
   3  chr3_25176606     AAsi    C    G        0      0        2 
   3  chr3_25176606     AKia    C    G      0.5      1        2 
   3  chr3_25176606     AOna    C    G        0      0        2 
   3  chr3_25176606     ASom    C    G        0      0        2 
   3  chr3_25176606     HCab    C    G        0      0        2 
   3  chr3_25176606     HPrz    C    G        0      0        2 
   3  chr3_25176606     ZBoe    C    G        0      0        2 
   3  chr3_25176606     ZGre    C    G        0      0        2 
   3  chr3_25176606     ZHar    C    G        0      0        2 
   3  chr3_25176606   Sample    C    G        0      0        2 
   3  chr3_25176698     AAsi    C    A        0      0        2 
   3  chr3_25176698     AKia    C    A        0      0        2 
   3  chr3_25176698     AOna    C    A        0      0        2 
   3  chr3_25176698     ASom    C    A        0      0        2 
   3  chr3_25176698     HCab    C    A        0      0        2 
   3  chr3_25176698     HPrz    C    A        0      0        2 
   3  chr3_25176698     ZBoe    C    A      0.5      1        2 
   3  chr3_25176698     ZGre    C    A        0      0        2 
   3  chr3_25176698     ZHar    C    A        0      0        2 
   3  chr3_25176698   Sample    C    A        0      0        2 
   3  chr3_25195887     AAsi    A    G        1      2        2 
   3  chr3_25195887     AKia    A    G        0      0        2 
   3  chr3_25195887     AOna    A    G        0      0        2 
   3  chr3_25195887     ASom    A    G        1      2        2 
   3  chr3_25195887     HCab    A    G        0      0        2 
   3  chr3_25195887     HPrz    A    G        0      0        2 
   3  chr3_25195887     ZBoe    A    G        0      0        2 
   3  chr3_25195887     ZGre    A    G        0      0        2 
   3  chr3_25195887     ZHar    A    G        0      0        2 
   3  chr3_25195887   Sample    A    G        1      2        2 
   3  chr3_25195949     AAsi    A    G        0      0        2 
   3  chr3_25195949     AKia    A    G        0      0        2 
   3  chr3_25195949     AOna    A    G        0      0        2 
   3  chr3_25195949     ASom    A    G        0      0        2 
   3  chr3_25195949     HCab    A    G        0      0        2 
   3  chr3_25195949     HPrz    A    G        0      0        2 
   3  chr3_25195949     ZBoe    A    G      0.5      1        2 
   3  chr3_25195949     ZGre    A    G        0      0        2 
   3  chr3_25195949     ZHar    A    G        0      0        2 
   3  chr3_25195949   Sample    A    G        0      0        2 
   3  chr3_25202258     AAsi    C    T        0      0        2 
   3  chr3_25202258     AKia    C    T        0      0        2 
   3  chr3_25202258     AOna    C    T        0      0        2 
   3  chr3_25202258     ASom    C    T        0      0        2 
   3  chr3_25202258     HCab    C    T        1      2        2 
   3  chr3_25202258     HPrz    C    T        1      2        2 
   3  chr3_25202258     ZBoe    C    T        0      0        2 
   3  chr3_25202258     ZGre    C    T        0      0        2 
   3  chr3_25202258     ZHar    C    T        0      0        2 
   3  chr3_25202258   Sample    C    T        0      0        2 
   3  chr3_25203921     AAsi    T    C        0      0        2 
   3  chr3_25203921     AKia    T    C        0      0        2 
   3  chr3_25203921     AOna    T    C        0      0        2 
   3  chr3_25203921     ASom    T    C        0      0        2 
   3  chr3_25203921     HCab    T    C        0      0        2 
   3  chr3_25203921     HPrz    T    C        0      0        2 
   3  chr3_25203921     ZBoe    T    C        0      0        2 
   3  chr3_25203921     ZGre    T    C        0      0        2 
   3  chr3_25203921     ZHar    T    C        1      2        2 
   3  chr3_25203921   Sample    T    C        0      0        2 
   3  chr3_25205040     AAsi    C    G        0      0        2 
   3  chr3_25205040     AKia    C    G        0      0        2 
   3  chr3_25205040     AOna    C    G        0      0        2 
   3  chr3_25205040     ASom    C    G        0      0        2 
   3  chr3_25205040     HCab    C    G      0.5      1        2 
   3  chr3_25205040     HPrz    C    G      0.5      1        2 
   3  chr3_25205040     ZBoe    C    G        0      0        2 
   3  chr3_25205040     ZGre    C    G        0      0        2 
   3  chr3_25205040     ZHar    C    G        0      0        2 
   3  chr3_25205040   Sample    C    G        0      0        2 
   3  chr3_25207236     AAsi    G    C        0      0        2 
   3  chr3_25207236     AKia    G    C        0      0        2 
   3  chr3_25207236     AOna    G    C        0      0        2 
   3  chr3_25207236     ASom    G    C        0      0        2 
   3  chr3_25207236     HCab    G    C        0      0        2 
   3  chr3_25207236     HPrz    G    C        0      0        2 
   3  chr3_25207236     ZBoe    G    C        0      0        2 
   3  chr3_25207236     ZGre    G    C      0.5      1        2 
   3  chr3_25207236     ZHar    G    C        0      0        2 
   3  chr3_25207236   Sample    G    C        0      0        2 
   3  chr3_25207971     AAsi    T    C        0      0        2 
   3  chr3_25207971     AKia    T    C        0      0        2 
   3  chr3_25207971     AOna    T    C        0      0        2 
   3  chr3_25207971     ASom    T    C        0      0        2 
   3  chr3_25207971     HCab    T    C        0      0        2 
   3  chr3_25207971     HPrz    T    C        0      0        2 
   3  chr3_25207971     ZBoe    T    C        0      0        2 
   3  chr3_25207971     ZGre    T    C        1      2        2 
   3  chr3_25207971     ZHar    T    C        0      0        2 
   3  chr3_25207971   Sample    T    C        0      0        2 
   3  chr3_25211924     AAsi    T    C        0      0        2 
   3  chr3_25211924     AKia    T    C        0      0        2 
   3  chr3_25211924     AOna    T    C        0      0        2 
   3  chr3_25211924     ASom    T    C        0      0        2 
   3  chr3_25211924     HCab    T    C        0      0        2 
   3  chr3_25211924     HPrz    T    C        0      0        2 
   3  chr3_25211924     ZBoe    T    C      0.5      1        2 
   3  chr3_25211924     ZGre    T    C        0      0        2 
   3  chr3_25211924     ZHar    T    C        0      0        2 
   3  chr3_25211924   Sample    T    C        0      0        2 
   3  chr3_25213537     AAsi    C    T        0      0        2 
   3  chr3_25213537     AKia    C    T        0      0        2 
   3  chr3_25213537     AOna    C    T        0      0        2 
   3  chr3_25213537     ASom    C    T        0      0        2 
   3  chr3_25213537     HCab    C    T        1      2        2 
   3  chr3_25213537     HPrz    C    T        1      2        2 
   3  chr3_25213537     ZBoe    C    T        0      0        2 
   3  chr3_25213537     ZGre    C    T        0      0        2 
   3  chr3_25213537     ZHar    C    T        0      0        2 
   3  chr3_25213537   Sample    C    T        0      0        2 
   3  chr3_25215950     AAsi    C    T        0      0        2 
   3  chr3_25215950     AKia    C    T        0      0        2 
   3  chr3_25215950     AOna    C    T        0      0        2 
   3  chr3_25215950     ASom    C    T        0      0        2 
   3  chr3_25215950     HCab    C    T        1      2        2 
   3  chr3_25215950     HPrz    C    T        1      2        2 
   3  chr3_25215950     ZBoe    C    T        0      0        2 
   3  chr3_25215950     ZGre    C    T        0      0        2 
   3  chr3_25215950     ZHar    C    T        0      0        2 
   3  chr3_25215950   Sample    C    T        0      0        2 
   3  chr3_25219845     AAsi    C    T        0      0        2 
   3  chr3_25219845     AKia    C    T        0      0        2 
   3  chr3_25219845     AOna    C    T        0      0        2 
   3  chr3_25219845     ASom    C    T        0      0        2 
   3  chr3_25219845     HCab    C    T        0      0        2 
   3  chr3_25219845     HPrz    C    T        0      0        2 
   3  chr3_25219845     ZBoe    C    T      0.5      1        2 
   3  chr3_25219845     ZGre    C    T        0      0        2 
   3  chr3_25219845     ZHar    C    T        0      0        2 
   3  chr3_25219845   Sample    C    T        0      0        2 
   3  chr3_25227456     AAsi    C    G        0      0        2 
   3  chr3_25227456     AKia    C    G      0.5      1        2 
   3  chr3_25227456     AOna    C    G        0      0        2 
   3  chr3_25227456     ASom    C    G        0      0        2 
   3  chr3_25227456     HCab    C    G        0      0        2 
   3  chr3_25227456     HPrz    C    G        0      0        2 
   3  chr3_25227456     ZBoe    C    G        0      0        2 
   3  chr3_25227456     ZGre    C    G        0      0        2 
   3  chr3_25227456     ZHar    C    G        0      0        2 
   3  chr3_25227456   Sample    C    G        0      0        2 
   3  chr3_25230274     AAsi    T    C        0      0        2 
   3  chr3_25230274     AKia    T    C        0      0        2 
   3  chr3_25230274     AOna    T    C        0      0        2 
   3  chr3_25230274     ASom    T    C        0      0        2 
   3  chr3_25230274     HCab    T    C        1      2        2 
   3  chr3_25230274     HPrz    T    C        1      2        2 
   3  chr3_25230274     ZBoe    T    C      0.5      1        2 
   3  chr3_25230274     ZGre    T    C      0.5      1        2 
   3  chr3_25230274     ZHar    T    C        1      2        2 
   3  chr3_25230274   Sample    T    C        0      0        2 
   3  chr3_25234958     AAsi    T    A        0      0        2 
   3  chr3_25234958     AKia    T    A        0      0        2 
   3  chr3_25234958     AOna    T    A        0      0        2 
   3  chr3_25234958     ASom    T    A        0      0        2 
   3  chr3_25234958     HCab    T    A      0.5      1        2 
   3  chr3_25234958     HPrz    T    A      0.5      1        2 
   3  chr3_25234958     ZBoe    T    A        0      0        2 
   3  chr3_25234958     ZGre    T    A        0      0        2 
   3  chr3_25234958     ZHar    T    A        0      0        2 
   3  chr3_25234958   Sample    T    A        0      0        2 
   3  chr3_25236261     AAsi    A    G        0      0        2 
   3  chr3_25236261     AKia    A    G        0      0        2 
   3  chr3_25236261     AOna    A    G        0      0        2 
   3  chr3_25236261     ASom    A    G        0      0        2 
   3  chr3_25236261     HCab    A    G        1      2        2 
   3  chr3_25236261     HPrz    A    G        1      2        2 
   3  chr3_25236261     ZBoe    A    G        0      0        2 
   3  chr3_25236261     ZGre    A    G        0      0        2 
   3  chr3_25236261     ZHar    A    G        0      0        2 
   3  chr3_25236261   Sample    A    G        0      0        2 
   3  chr3_25238240     AAsi    C    T        0      0        2 
   3  chr3_25238240     AKia    C    T        0      0        2 
   3  chr3_25238240     AOna    C    T        0      0        2 
   3  chr3_25238240     ASom    C    T        0      0        2 
   3  chr3_25238240     HCab    C    T        1      2        2 
   3  chr3_25238240     HPrz    C    T        1      2        2 
   3  chr3_25238240     ZBoe    C    T        0      0        2 
   3  chr3_25238240     ZGre    C    T        0      0        2 
   3  chr3_25238240     ZHar    C    T        0      0        2 
   3  chr3_25238240   Sample    C    T        0      0        2 
   3  chr3_25238423     AAsi    T    C        0      0        2 
   3  chr3_25238423     AKia    T    C        0      0        2 
   3  chr3_25238423     AOna    T    C        0      0        2 
   3  chr3_25238423     ASom    T    C        0      0        2 
   3  chr3_25238423     HCab    T    C        0      0        2 
   3  chr3_25238423     HPrz    T    C        0      0        2 
   3  chr3_25238423     ZBoe    T    C        0      0        2 
   3  chr3_25238423     ZGre    T    C        0      0        2 
   3  chr3_25238423     ZHar    T    C      0.5      1        2 
   3  chr3_25238423   Sample    T    C        0      0        2 
   3  chr3_25239831     AAsi    G    A        0      0        2 
   3  chr3_25239831     AKia    G    A        0      0        2 
   3  chr3_25239831     AOna    G    A        0      0        2 
   3  chr3_25239831     ASom    G    A        0      0        2 
   3  chr3_25239831     HCab    G    A        0      0        2 
   3  chr3_25239831     HPrz    G    A      0.5      1        2 
   3  chr3_25239831     ZBoe    G    A        0      0        2 
   3  chr3_25239831     ZGre    G    A        0      0        2 
   3  chr3_25239831     ZHar    G    A        0      0        2 
   3  chr3_25239831   Sample    G    A        0      0        2 
   3  chr3_25239957     AAsi    G    A        0      0        2 
   3  chr3_25239957     AKia    G    A        1      2        2 
   3  chr3_25239957     AOna    G    A        1      2        2 
   3  chr3_25239957     ASom    G    A        0      0        2 
   3  chr3_25239957     HCab    G    A        0      0        2 
   3  chr3_25239957     HPrz    G    A        0      0        2 
   3  chr3_25239957     ZBoe    G    A        0      0        2 
   3  chr3_25239957     ZGre    G    A        0      0        2 
   3  chr3_25239957     ZHar    G    A        0      0        2 
   3  chr3_25239957   Sample    G    A        0      0        2 
   3  chr3_25241262     AAsi    G    C        0      0        2 
   3  chr3_25241262     AKia    G    C        0      0        2 
   3  chr3_25241262     AOna    G    C        0      0        2 
   3  chr3_25241262     ASom    G    C        0      0        2 
   3  chr3_25241262     HCab    G    C        0      0        2 
   3  chr3_25241262     HPrz    G    C        0      0        2 
   3  chr3_25241262     ZBoe    G    C        0      0        2 
   3  chr3_25241262     ZGre    G    C      0.5      1        2 
   3  chr3_25241262     ZHar    G    C        0      0        2 
   3  chr3_25241262   Sample    G    C        0      0        2 
   3  chr3_25245199     AAsi    G    C        0      0        2 
   3  chr3_25245199     AKia    G    C        0      0        2 
   3  chr3_25245199     AOna    G    C        0      0        2 
   3  chr3_25245199     ASom    G    C        0      0        2 
   3  chr3_25245199     HCab    G    C        0      0        2 
   3  chr3_25245199     HPrz    G    C      0.5      1        2 
   3  chr3_25245199     ZBoe    G    C        0      0        2 
   3  chr3_25245199     ZGre    G    C        0      0        2 
   3  chr3_25245199     ZHar    G    C        0      0        2 
   3  chr3_25245199   Sample    G    C        0      0        2 
   3  chr3_25248396     AAsi    C    T        0      0        2 
   3  chr3_25248396     AKia    C    T        0      0        2 
   3  chr3_25248396     AOna    C    T        0      0        2 
   3  chr3_25248396     ASom    C    T        0      0        2 
   3  chr3_25248396     HCab    C    T        0      0        2 
   3  chr3_25248396     HPrz    C    T        0      0        2 
   3  chr3_25248396     ZBoe    C    T        0      0        2 
   3  chr3_25248396     ZGre    C    T        0      0        2 
   3  chr3_25248396     ZHar    C    T        1      2        2 
   3  chr3_25248396   Sample    C    T        0      0        2 
   3  chr3_25256829     AAsi    A    G        0      0        2 
   3  chr3_25256829     AKia    A    G        0      0        2 
   3  chr3_25256829     AOna    A    G        0      0        2 
   3  chr3_25256829     ASom    A    G        0      0        2 
   3  chr3_25256829     HCab    A    G        1      2        2 
   3  chr3_25256829     HPrz    A    G        1      2        2 
   3  chr3_25256829     ZBoe    A    G        0      0        2 
   3  chr3_25256829     ZGre    A    G        0      0        2 
   3  chr3_25256829     ZHar    A    G        0      0        2 
   3  chr3_25256829   Sample    A    G        0      0        2 
   3  chr3_25258860     AAsi    T    C        0      0        2 
   3  chr3_25258860     AKia    T    C        0      0        2 
   3  chr3_25258860     AOna    T    C        0      0        2 
   3  chr3_25258860     ASom    T    C        0      0        2 
   3  chr3_25258860     HCab    T    C        0      0        2 
   3  chr3_25258860     HPrz    T    C        0      0        2 
   3  chr3_25258860     ZBoe    T    C        1      2        2 
   3  chr3_25258860     ZGre    T    C        0      0        2 
   3  chr3_25258860     ZHar    T    C        0      0        2 
   3  chr3_25258860   Sample    T    C        0      0        2 
   3  chr3_25259291     AAsi    C    T        0      0        2 
   3  chr3_25259291     AKia    C    T      0.5      1        2 
   3  chr3_25259291     AOna    C    T        1      2        2 
   3  chr3_25259291     ASom    C    T        0      0        2 
   3  chr3_25259291     HCab    C    T        0      0        2 
   3  chr3_25259291     HPrz    C    T        0      0        2 
   3  chr3_25259291     ZBoe    C    T        0      0        2 
   3  chr3_25259291     ZGre    C    T        0      0        2 
   3  chr3_25259291     ZHar    C    T        0      0        2 
   3  chr3_25259291   Sample    C    T        0      0        2 
   3  chr3_25263179     AAsi    A    G        0      0        2 
   3  chr3_25263179     AKia    A    G        0      0        2 
   3  chr3_25263179     AOna    A    G        0      0        2 
   3  chr3_25263179     ASom    A    G        0      0        2 
   3  chr3_25263179     HCab    A    G        0      0        2 
   3  chr3_25263179     HPrz    A    G        0      0        2 
   3  chr3_25263179     ZBoe    A    G        0      0        2 
   3  chr3_25263179     ZGre    A    G        0      0        2 
   3  chr3_25263179     ZHar    A    G        1      2        2 
   3  chr3_25263179   Sample    A    G        0      0        2 
   3  chr3_25266623     AAsi    C    G        0      0        2 
   3  chr3_25266623     AKia    C    G        1      2        2 
   3  chr3_25266623     AOna    C    G        0      0        2 
   3  chr3_25266623     ASom    C    G        0      0        2 
   3  chr3_25266623     HCab    C    G        0      0        2 
   3  chr3_25266623     HPrz    C    G        0      0        2 
   3  chr3_25266623     ZBoe    C    G        0      0        2 
   3  chr3_25266623     ZGre    C    G        0      0        2 
   3  chr3_25266623     ZHar    C    G        0      0        2 
   3  chr3_25266623   Sample    C    G        0      0        2 
   3  chr3_25278742     AAsi    G    A        0      0        2 
   3  chr3_25278742     AKia    G    A        0      0        2 
   3  chr3_25278742     AOna    G    A        0      0        2 
   3  chr3_25278742     ASom    G    A        0      0        2 
   3  chr3_25278742     HCab    G    A        0      0        2 
   3  chr3_25278742     HPrz    G    A        0      0        2 
   3  chr3_25278742     ZBoe    G    A        0      0        2 
   3  chr3_25278742     ZGre    G    A        0      0        2 
   3  chr3_25278742     ZHar    G    A        1      2        2 
   3  chr3_25278742   Sample    G    A        0      0        2 
   3  chr3_25280149     AAsi    C    T        0      0        2 
   3  chr3_25280149     AKia    C    T        0      0        2 
   3  chr3_25280149     AOna    C    T        0      0        2 
   3  chr3_25280149     ASom    C    T        0      0        2 
   3  chr3_25280149     HCab    C    T        0      0        2 
   3  chr3_25280149     HPrz    C    T        0      0        2 
   3  chr3_25280149     ZBoe    C    T        0      0        2 
   3  chr3_25280149     ZGre    C    T        0      0        2 
   3  chr3_25280149     ZHar    C    T      0.5      1        2 
   3  chr3_25280149   Sample    C    T        0      0        2 
   3  chr3_25293712     AAsi    T    C        0      0        2 
   3  chr3_25293712     AKia    T    C        0      0        2 
   3  chr3_25293712     AOna    T    C        0      0        2 
   3  chr3_25293712     ASom    T    C        0      0        2 
   3  chr3_25293712     HCab    T    C        0      0        2 
   3  chr3_25293712     HPrz    T    C        0      0        2 
   3  chr3_25293712     ZBoe    T    C        0      0        2 
   3  chr3_25293712     ZGre    T    C      0.5      1        2 
   3  chr3_25293712     ZHar    T    C        0      0        2 
   3  chr3_25293712   Sample    T    C        0      0        2 
   3  chr3_25305956     AAsi    T    C        0      0        2 
   3  chr3_25305956     AKia    T    C        0      0        2 
   3  chr3_25305956     AOna    T    C        0      0        2 
   3  chr3_25305956     ASom    T    C        0      0        2 
   3  chr3_25305956     HCab    T    C        0      0        2 
   3  chr3_25305956     HPrz    T    C        0      0        2 
   3  chr3_25305956     ZBoe    T    C        0      0        2 
   3  chr3_25305956     ZGre    T    C        0      0        2 
   3  chr3_25305956     ZHar    T    C        1      2        2 
   3  chr3_25305956   Sample    T    C        0      0        2 
   3  chr3_25306974     AAsi    T    C        0      0        2 
   3  chr3_25306974     AKia    T    C        0      0        2 
   3  chr3_25306974     AOna    T    C        0      0        2 
   3  chr3_25306974     ASom    T    C      0.5      1        2 
   3  chr3_25306974     HCab    T    C        0      0        2 
   3  chr3_25306974     HPrz    T    C        0      0        2 
   3  chr3_25306974     ZBoe    T    C        0      0        2 
   3  chr3_25306974     ZGre    T    C        0      0        2 
   3  chr3_25306974     ZHar    T    C        0      0        2 
   3  chr3_25306974   Sample    T    C        0      0        2 
   3  chr3_25312016     AAsi    G    A        0      0        2 
   3  chr3_25312016     AKia    G    A        0      0        2 
   3  chr3_25312016     AOna    G    A        0      0        2 
   3  chr3_25312016     ASom    G    A        0      0        2 
   3  chr3_25312016     HCab    G    A        0      0        2 
   3  chr3_25312016     HPrz    G    A        0      0        2 
   3  chr3_25312016     ZBoe    G    A      0.5      1        2 
   3  chr3_25312016     ZGre    G    A        0      0        2 
   3  chr3_25312016     ZHar    G    A        0      0        2 
   3  chr3_25312016   Sample    G    A        0      0        2 
   3  chr3_25312914     AAsi    T    C        0      0        2 
   3  chr3_25312914     AKia    T    C        0      0        2 
   3  chr3_25312914     AOna    T    C        1      2        2 
   3  chr3_25312914     ASom    T    C        0      0        2 
   3  chr3_25312914     HCab    T    C        0      0        2 
   3  chr3_25312914     HPrz    T    C        0      0        2 
   3  chr3_25312914     ZBoe    T    C        0      0        2 
   3  chr3_25312914     ZGre    T    C        0      0        2 
   3  chr3_25312914     ZHar    T    C        0      0        2 
   3  chr3_25312914   Sample    T    C        0      0        2 
   3  chr3_25323313     AAsi    T    G        0      0        2 
   3  chr3_25323313     AKia    T    G        1      2        2 
   3  chr3_25323313     AOna    T    G        1      2        2 
   3  chr3_25323313     ASom    T    G        0      0        2 
   3  chr3_25323313     HCab    T    G        0      0        2 
   3  chr3_25323313     HPrz    T    G        0      0        2 
   3  chr3_25323313     ZBoe    T    G        0      0        2 
   3  chr3_25323313     ZGre    T    G        0      0        2 
   3  chr3_25323313     ZHar    T    G        0      0        2 
   3  chr3_25323313   Sample    T    G        0      0        2 
   3  chr3_25323376     AAsi    T    C        0      0        2 
   3  chr3_25323376     AKia    T    C        0      0        2 
   3  chr3_25323376     AOna    T    C        0      0        2 
   3  chr3_25323376     ASom    T    C        0      0        2 
   3  chr3_25323376     HCab    T    C        1      2        2 
   3  chr3_25323376     HPrz    T    C        1      2        2 
   3  chr3_25323376     ZBoe    T    C        0      0        2 
   3  chr3_25323376     ZGre    T    C        0      0        2 
   3  chr3_25323376     ZHar    T    C        0      0        2 
   3  chr3_25323376   Sample    T    C        0      0        2 
   3  chr3_25325128     AAsi    A    G        0      0        2 
   3  chr3_25325128     AKia    A    G        0      0        2 
   3  chr3_25325128     AOna    A    G        0      0        2 
   3  chr3_25325128     ASom    A    G        0      0        2 
   3  chr3_25325128     HCab    A    G      0.5      1        2 
   3  chr3_25325128     HPrz    A    G        0      0        2 
   3  chr3_25325128     ZBoe    A    G        0      0        2 
   3  chr3_25325128     ZGre    A    G        0      0        2 
   3  chr3_25325128     ZHar    A    G        0      0        2 
   3  chr3_25325128   Sample    A    G        0      0        2 
   3  chr3_25328761     AAsi    C    T        0      0        2 
   3  chr3_25328761     AKia    C    T      0.5      1        2 
   3  chr3_25328761     AOna    C    T        0      0        2 
   3  chr3_25328761     ASom    C    T        0      0        2 
   3  chr3_25328761     HCab    C    T        0      0        2 
   3  chr3_25328761     HPrz    C    T        0      0        2 
   3  chr3_25328761     ZBoe    C    T        0      0        2 
   3  chr3_25328761     ZGre    C    T        0      0        2 
   3  chr3_25328761     ZHar    C    T        0      0        2 
   3  chr3_25328761   Sample    C    T        0      0        2 
   3  chr3_25329055     AAsi    G    A        0      0        2 
   3  chr3_25329055     AKia    G    A        0      0        2 
   3  chr3_25329055     AOna    G    A        0      0        2 
   3  chr3_25329055     ASom    G    A        0      0        2 
   3  chr3_25329055     HCab    G    A        1      2        2 
   3  chr3_25329055     HPrz    G    A        1      2        2 
   3  chr3_25329055     ZBoe    G    A        0      0        2 
   3  chr3_25329055     ZGre    G    A        0      0        2 
   3  chr3_25329055     ZHar    G    A        0      0        2 
   3  chr3_25329055   Sample    G    A        0      0        2 
   3  chr3_25332972     AAsi    T    C        0      0        2 
   3  chr3_25332972     AKia    T    C        0      0        2 
   3  chr3_25332972     AOna    T    C        0      0        2 
   3  chr3_25332972     ASom    T    C        0      0        2 
   3  chr3_25332972     HCab    T    C        0      0        2 
   3  chr3_25332972     HPrz    T    C        0      0        2 
   3  chr3_25332972     ZBoe    T    C        0      0        2 
   3  chr3_25332972     ZGre    T    C        0      0        2 
   3  chr3_25332972     ZHar    T    C      0.5      1        2 
   3  chr3_25332972   Sample    T    C        0      0        2 
   3  chr3_25335595     AAsi    G    C        0      0        2 
   3  chr3_25335595     AKia    G    C        0      0        2 
   3  chr3_25335595     AOna    G    C        0      0        2 
   3  chr3_25335595     ASom    G    C        0      0        2 
   3  chr3_25335595     HCab    G    C        0      0        2 
   3  chr3_25335595     HPrz    G    C        0      0        2 
   3  chr3_25335595     ZBoe    G    C        1      2        2 
   3  chr3_25335595     ZGre    G    C        0      0        2 
   3  chr3_25335595     ZHar    G    C        0      0        2 
   3  chr3_25335595   Sample    G    C        0      0        2 
   3  chr3_25336777     AAsi    C    G        0      0        2 
   3  chr3_25336777     AKia    C    G        0      0        2 
   3  chr3_25336777     AOna    C    G        0      0        2 
   3  chr3_25336777     ASom    C    G        0      0        2 
   3  chr3_25336777     HCab    C    G        1      2        2 
   3  chr3_25336777     HPrz    C    G        0      0        2 
   3  chr3_25336777     ZBoe    C    G        0      0        2 
   3  chr3_25336777     ZGre    C    G        0      0        2 
   3  chr3_25336777     ZHar    C    G        0      0        2 
   3  chr3_25336777   Sample    C    G        0      0        2 
   3  chr3_25340802     AAsi    C    T        0      0        2 
   3  chr3_25340802     AKia    C    T        0      0        2 
   3  chr3_25340802     AOna    C    T        0      0        2 
   3  chr3_25340802     ASom    C    T        0      0        2 
   3  chr3_25340802     HCab    C    T        1      2        2 
   3  chr3_25340802     HPrz    C    T        1      2        2 
   3  chr3_25340802     ZBoe    C    T        0      0        2 
   3  chr3_25340802     ZGre    C    T        0      0        2 
   3  chr3_25340802     ZHar    C    T        0      0        2 
   3  chr3_25340802   Sample    C    T        0      0        2 
   3  chr3_25342217     AAsi    C    T        0      0        2 
   3  chr3_25342217     AKia    C    T        0      0        2 
   3  chr3_25342217     AOna    C    T        0      0        2 
   3  chr3_25342217     ASom    C    T        0      0        2 
   3  chr3_25342217     HCab    C    T        0      0        2 
   3  chr3_25342217     HPrz    C    T        0      0        2 
   3  chr3_25342217     ZBoe    C    T        0      0        2 
   3  chr3_25342217     ZGre    C    T        0      0        2 
   3  chr3_25342217     ZHar    C    T      0.5      1        2 
   3  chr3_25342217   Sample    C    T        0      0        2 
   3  chr3_25343069     AAsi    G    A        0      0        2 
   3  chr3_25343069     AKia    G    A        0      0        2 
   3  chr3_25343069     AOna    G    A        0      0        2 
   3  chr3_25343069     ASom    G    A        0      0        2 
   3  chr3_25343069     HCab    G    A        0      0        2 
   3  chr3_25343069     HPrz    G    A        0      0        2 
   3  chr3_25343069     ZBoe    G    A        0      0        2 
   3  chr3_25343069     ZGre    G    A        0      0        2 
   3  chr3_25343069     ZHar    G    A        1      2        2 
   3  chr3_25343069   Sample    G    A        0      0        2 
   3  chr3_25347197     AAsi    T    C        0      0        2 
   3  chr3_25347197     AKia    T    C        0      0        2 
   3  chr3_25347197     AOna    T    C        0      0        2 
   3  chr3_25347197     ASom    T    C        0      0        2 
   3  chr3_25347197     HCab    T    C      0.5      1        2 
   3  chr3_25347197     HPrz    T    C        0      0        2 
   3  chr3_25347197     ZBoe    T    C        0      0        2 
   3  chr3_25347197     ZGre    T    C        0      0        2 
   3  chr3_25347197     ZHar    T    C        0      0        2 
   3  chr3_25347197   Sample    T    C        0      0        2 
   3  chr3_25348312     AAsi    C    T        0      0        2 
   3  chr3_25348312     AKia    C    T        0      0        2 
   3  chr3_25348312     AOna    C    T        0      0        2 
   3  chr3_25348312     ASom    C    T        0      0        2 
   3  chr3_25348312     HCab    C    T        0      0        2 
   3  chr3_25348312     HPrz    C    T        0      0        2 
   3  chr3_25348312     ZBoe    C    T        0      0        2 
   3  chr3_25348312     ZGre    C    T        0      0        2 
   3  chr3_25348312     ZHar    C    T      0.5      1        2 
   3  chr3_25348312   Sample    C    T        0      0        2 
   3  chr3_25350368     AAsi    T    C        0      0        2 
   3  chr3_25350368     AKia    T    C        0      0        2 
   3  chr3_25350368     AOna    T    C        0      0        2 
   3  chr3_25350368     ASom    T    C        0      0        2 
   3  chr3_25350368     HCab    T    C        0      0        2 
   3  chr3_25350368     HPrz    T    C        0      0        2 
   3  chr3_25350368     ZBoe    T    C      0.5      1        2 
   3  chr3_25350368     ZGre    T    C        0      0        2 
   3  chr3_25350368     ZHar    T    C        0      0        2 
   3  chr3_25350368   Sample    T    C        0      0        2 
   3  chr3_25350489     AAsi    G    T        0      0        2 
   3  chr3_25350489     AKia    G    T        0      0        2 
   3  chr3_25350489     AOna    G    T        0      0        2 
   3  chr3_25350489     ASom    G    T        0      0        2 
   3  chr3_25350489     HCab    G    T        0      0        2 
   3  chr3_25350489     HPrz    G    T        0      0        2 
   3  chr3_25350489     ZBoe    G    T        0      0        2 
   3  chr3_25350489     ZGre    G    T        0      0        2 
   3  chr3_25350489     ZHar    G    T      0.5      1        2 
   3  chr3_25350489   Sample    G    T        0      0        2 
   3  chr3_25350574     AAsi    G    T        0      0        2 
   3  chr3_25350574     AKia    G    T        0      0        2 
   3  chr3_25350574     AOna    G    T        0      0        2 
   3  chr3_25350574     ASom    G    T        0      0        2 
   3  chr3_25350574     HCab    G    T        0      0        2 
   3  chr3_25350574     HPrz    G    T        1      2        2 
   3  chr3_25350574     ZBoe    G    T        0      0        2 
   3  chr3_25350574     ZGre    G    T        0      0        2 
   3  chr3_25350574     ZHar    G    T        0      0        2 
   3  chr3_25350574   Sample    G    T        0      0        2 
   3  chr3_25352735     AAsi    G    T        0      0        2 
   3  chr3_25352735     AKia    G    T        0      0        2 
   3  chr3_25352735     AOna    G    T        0      0        2 
   3  chr3_25352735     ASom    G    T        0      0        2 
   3  chr3_25352735     HCab    G    T        1      2        2 
   3  chr3_25352735     HPrz    G    T        1      2        2 
   3  chr3_25352735     ZBoe    G    T        0      0        2 
   3  chr3_25352735     ZGre    G    T        0      0        2 
   3  chr3_25352735     ZHar    G    T        0      0        2 
   3  chr3_25352735   Sample    G    T        0      0        2 
   3  chr3_25361030     AAsi    A    G        0      0        2 
   3  chr3_25361030     AKia    A    G        0      0        2 
   3  chr3_25361030     AOna    A    G        0      0        2 
   3  chr3_25361030     ASom    A    G        0      0        2 
   3  chr3_25361030     HCab    A    G        0      0        2 
   3  chr3_25361030     HPrz    A    G        0      0        2 
   3  chr3_25361030     ZBoe    A    G      0.5      1        2 
   3  chr3_25361030     ZGre    A    G        0      0        2 
   3  chr3_25361030     ZHar    A    G        0      0        2 
   3  chr3_25361030   Sample    A    G        0      0        2 
   3  chr3_25365079     AAsi    C    T        0      0        2 
   3  chr3_25365079     AKia    C    T        0      0        2 
   3  chr3_25365079     AOna    C    T        0      0        2 
   3  chr3_25365079     ASom    C    T        0      0        2 
   3  chr3_25365079     HCab    C    T        0      0        2 
   3  chr3_25365079     HPrz    C    T        0      0        2 
   3  chr3_25365079     ZBoe    C    T      0.5      1        2 
   3  chr3_25365079     ZGre    C    T        0      0        2 
   3  chr3_25365079     ZHar    C    T        0      0        2 
   3  chr3_25365079   Sample    C    T        0      0        2 
   3  chr3_25398283     AAsi    G    A        0      0        2 
   3  chr3_25398283     AKia    G    A        0      0        2 
   3  chr3_25398283     AOna    G    A        0      0        2 
   3  chr3_25398283     ASom    G    A        0      0        2 
   3  chr3_25398283     HCab    G    A        0      0        2 
   3  chr3_25398283     HPrz    G    A        0      0        2 
   3  chr3_25398283     ZBoe    G    A      0.5      1        2 
   3  chr3_25398283     ZGre    G    A        0      0        2 
   3  chr3_25398283     ZHar    G    A        0      0        2 
   3  chr3_25398283   Sample    G    A        0      0        2 
   3  chr3_25402768     AAsi    G    T        0      0        2 
   3  chr3_25402768     AKia    G    T      0.5      1        2 
   3  chr3_25402768     AOna    G    T        0      0        2 
   3  chr3_25402768     ASom    G    T        0      0        2 
   3  chr3_25402768     HCab    G    T        0      0        2 
   3  chr3_25402768     HPrz    G    T        0      0        2 
   3  chr3_25402768     ZBoe    G    T        0      0        2 
   3  chr3_25402768     ZGre    G    T        0      0        2 
   3  chr3_25402768     ZHar    G    T        0      0        2 
   3  chr3_25402768   Sample    G    T        0      0        2 
   3  chr3_25402945     AAsi    A    G        0      0        2 
   3  chr3_25402945     AKia    A    G        0      0        2 
   3  chr3_25402945     AOna    A    G        0      0        2 
   3  chr3_25402945     ASom    A    G        0      0        2 
   3  chr3_25402945     HCab    A    G        0      0        2 
   3  chr3_25402945     HPrz    A    G        0      0        2 
   3  chr3_25402945     ZBoe    A    G        0      0        2 
   3  chr3_25402945     ZGre    A    G        1      2        2 
   3  chr3_25402945     ZHar    A    G        0      0        2 
   3  chr3_25402945   Sample    A    G        0      0        2 
   3  chr3_25404094     AAsi    C    G        0      0        2 
   3  chr3_25404094     AKia    C    G        0      0        2 
   3  chr3_25404094     AOna    C    G        0      0        2 
   3  chr3_25404094     ASom    C    G        0      0        2 
   3  chr3_25404094     HCab    C    G        1      2        2 
   3  chr3_25404094     HPrz    C    G        1      2        2 
   3  chr3_25404094     ZBoe    C    G        0      0        2 
   3  chr3_25404094     ZGre    C    G        0      0        2 
   3  chr3_25404094     ZHar    C    G        0      0        2 
   3  chr3_25404094   Sample    C    G        0      0        2 
   3  chr3_25414233     AAsi    T    G        0      0        2 
   3  chr3_25414233     AKia    T    G        0      0        2 
   3  chr3_25414233     AOna    T    G        0      0        2 
   3  chr3_25414233     ASom    T    G        0      0        2 
   3  chr3_25414233     HCab    T    G        0      0        2 
   3  chr3_25414233     HPrz    T    G        0      0        2 
   3  chr3_25414233     ZBoe    T    G        0      0        2 
   3  chr3_25414233     ZGre    T    G      0.5      1        2 
   3  chr3_25414233     ZHar    T    G        0      0        2 
   3  chr3_25414233   Sample    T    G        0      0        2 
   3  chr3_25416228     AAsi    G    A        0      0        2 
   3  chr3_25416228     AKia    G    A        0      0        2 
   3  chr3_25416228     AOna    G    A        0      0        2 
   3  chr3_25416228     ASom    G    A        0      0        2 
   3  chr3_25416228     HCab    G    A        1      2        2 
   3  chr3_25416228     HPrz    G    A        1      2        2 
   3  chr3_25416228     ZBoe    G    A        0      0        2 
   3  chr3_25416228     ZGre    G    A        0      0        2 
   3  chr3_25416228     ZHar    G    A        0      0        2 
   3  chr3_25416228   Sample    G    A        0      0        2 
   3  chr3_25417518     AAsi    T    G        0      0        2 
   3  chr3_25417518     AKia    T    G        0      0        2 
   3  chr3_25417518     AOna    T    G        0      0        2 
   3  chr3_25417518     ASom    T    G        0      0        2 
   3  chr3_25417518     HCab    T    G        0      0        2 
   3  chr3_25417518     HPrz    T    G        0      0        2 
   3  chr3_25417518     ZBoe    T    G        0      0        2 
   3  chr3_25417518     ZGre    T    G        0      0        2 
   3  chr3_25417518     ZHar    T    G      0.5      1        2 
   3  chr3_25417518   Sample    T    G        0      0        2 
   3  chr3_25419498     AAsi    T    C        0      0        2 
   3  chr3_25419498     AKia    T    C        0      0        2 
   3  chr3_25419498     AOna    T    C        0      0        2 
   3  chr3_25419498     ASom    T    C        0      0        2 
   3  chr3_25419498     HCab    T    C        0      0        2 
   3  chr3_25419498     HPrz    T    C        0      0        2 
   3  chr3_25419498     ZBoe    T    C      0.5      1        2 
   3  chr3_25419498     ZGre    T    C        0      0        2 
   3  chr3_25419498     ZHar    T    C        0      0        2 
   3  chr3_25419498   Sample    T    C        0      0        2 
   3  chr3_25423745     AAsi    G    A        0      0        2 
   3  chr3_25423745     AKia    G    A      0.5      1        2 
   3  chr3_25423745     AOna    G    A        1      2        2 
   3  chr3_25423745     ASom    G    A        0      0        2 
   3  chr3_25423745     HCab    G    A        0      0        2 
   3  chr3_25423745     HPrz    G    A        0      0        2 
   3  chr3_25423745     ZBoe    G    A        0      0        2 
   3  chr3_25423745     ZGre    G    A        0      0        2 
   3  chr3_25423745     ZHar    G    A        0      0        2 
   3  chr3_25423745   Sample    G    A        0      0        2 
   3  chr3_25427915     AAsi    C    T        0      0        2 
   3  chr3_25427915     AKia    C    T        0      0        2 
   3  chr3_25427915     AOna    C    T        0      0        2 
   3  chr3_25427915     ASom    C    T        0      0        2 
   3  chr3_25427915     HCab    C    T        0      0        2 
   3  chr3_25427915     HPrz    C    T        0      0        2 
   3  chr3_25427915     ZBoe    C    T        0      0        2 
   3  chr3_25427915     ZGre    C    T        0      0        2 
   3  chr3_25427915     ZHar    C    T      0.5      1        2 
   3  chr3_25427915   Sample    C    T        0      0        2 
   3  chr3_25428721     AAsi    G    A        0      0        2 
   3  chr3_25428721     AKia    G    A        0      0        2 
   3  chr3_25428721     AOna    G    A        0      0        2 
   3  chr3_25428721     ASom    G    A        0      0        2 
   3  chr3_25428721     HCab    G    A        0      0        2 
   3  chr3_25428721     HPrz    G    A        0      0        2 
   3  chr3_25428721     ZBoe    G    A        0      0        2 
   3  chr3_25428721     ZGre    G    A        0      0        2 
   3  chr3_25428721     ZHar    G    A      0.5      1        2 
   3  chr3_25428721   Sample    G    A        0      0        2 
   3  chr3_25449570     AAsi    C    A        0      0        2 
   3  chr3_25449570     AKia    C    A        0      0        2 
   3  chr3_25449570     AOna    C    A        0      0        2 
   3  chr3_25449570     ASom    C    A        0      0        2 
   3  chr3_25449570     HCab    C    A        0      0        2 
   3  chr3_25449570     HPrz    C    A        0      0        2 
   3  chr3_25449570     ZBoe    C    A      0.5      1        2 
   3  chr3_25449570     ZGre    C    A        0      0        2 
   3  chr3_25449570     ZHar    C    A        0      0        2 
   3  chr3_25449570   Sample    C    A        0      0        2 
   3  chr3_25449732     AAsi    C    T        0      0        2 
   3  chr3_25449732     AKia    C    T        1      2        2 
   3  chr3_25449732     AOna    C    T        0      0        2 
   3  chr3_25449732     ASom    C    T        0      0        2 
   3  chr3_25449732     HCab    C    T        0      0        2 
   3  chr3_25449732     HPrz    C    T        0      0        2 
   3  chr3_25449732     ZBoe    C    T        0      0        2 
   3  chr3_25449732     ZGre    C    T        0      0        2 
   3  chr3_25449732     ZHar    C    T        0      0        2 
   3  chr3_25449732   Sample    C    T        0      0        2 
   3  chr3_25468548     AAsi    C    T        0      0        2 
   3  chr3_25468548     AKia    C    T        0      0        2 
   3  chr3_25468548     AOna    C    T        0      0        2 
   3  chr3_25468548     ASom    C    T        0      0        2 
   3  chr3_25468548     HCab    C    T        1      2        2 
   3  chr3_25468548     HPrz    C    T        1      2        2 
   3  chr3_25468548     ZBoe    C    T        0      0        2 
   3  chr3_25468548     ZGre    C    T        0      0        2 
   3  chr3_25468548     ZHar    C    T        0      0        2 
   3  chr3_25468548   Sample    C    T        0      0        2 
   3  chr3_25469621     AAsi    T    C        0      0        2 
   3  chr3_25469621     AKia    T    C        0      0        2 
   3  chr3_25469621     AOna    T    C        0      0        2 
   3  chr3_25469621     ASom    T    C        0      0        2 
   3  chr3_25469621     HCab    T    C        0      0        2 
   3  chr3_25469621     HPrz    T    C        0      0        2 
   3  chr3_25469621     ZBoe    T    C        0      0        2 
   3  chr3_25469621     ZGre    T    C      0.5      1        2 
   3  chr3_25469621     ZHar    T    C        0      0        2 
   3  chr3_25469621   Sample    T    C        0      0        2 
   3  chr3_25471362     AAsi    G    A        0      0        2 
   3  chr3_25471362     AKia    G    A        0      0        2 
   3  chr3_25471362     AOna    G    A        0      0        2 
   3  chr3_25471362     ASom    G    A        0      0        2 
   3  chr3_25471362     HCab    G    A        0      0        2 
   3  chr3_25471362     HPrz    G    A        0      0        2 
   3  chr3_25471362     ZBoe    G    A        0      0        2 
   3  chr3_25471362     ZGre    G    A      0.5      1        2 
   3  chr3_25471362     ZHar    G    A        0      0        2 
   3  chr3_25471362   Sample    G    A        0      0        2 
   3  chr3_25474418     AAsi    T    C        0      0        2 
   3  chr3_25474418     AKia    T    C        0      0        2 
   3  chr3_25474418     AOna    T    C        0      0        2 
   3  chr3_25474418     ASom    T    C        0      0        2 
   3  chr3_25474418     HCab    T    C        0      0        2 
   3  chr3_25474418     HPrz    T    C        0      0        2 
   3  chr3_25474418     ZBoe    T    C      0.5      1        2 
   3  chr3_25474418     ZGre    T    C        0      0        2 
   3  chr3_25474418     ZHar    T    C        0      0        2 
   3  chr3_25474418   Sample    T    C        0      0        2 
   3  chr3_25476701     AAsi    C    T        0      0        2 
   3  chr3_25476701     AKia    C    T        0      0        2 
   3  chr3_25476701     AOna    C    T        0      0        2 
   3  chr3_25476701     ASom    C    T        0      0        2 
   3  chr3_25476701     HCab    C    T        0      0        2 
   3  chr3_25476701     HPrz    C    T        0      0        2 
   3  chr3_25476701     ZBoe    C    T        1      2        2 
   3  chr3_25476701     ZGre    C    T      0.5      1        2 
   3  chr3_25476701     ZHar    C    T        1      2        2 
   3  chr3_25476701   Sample    C    T        0      0        2 
   3  chr3_25482260     AAsi    A    T        0      0        2 
   3  chr3_25482260     AKia    A    T        0      0        2 
   3  chr3_25482260     AOna    A    T        0      0        2 
   3  chr3_25482260     ASom    A    T        0      0        2 
   3  chr3_25482260     HCab    A    T        0      0        2 
   3  chr3_25482260     HPrz    A    T        0      0        2 
   3  chr3_25482260     ZBoe    A    T        0      0        2 
   3  chr3_25482260     ZGre    A    T      0.5      1        2 
   3  chr3_25482260     ZHar    A    T        0      0        2 
   3  chr3_25482260   Sample    A    T        0      0        2 
   3  chr3_25494845     AAsi    T    G      0.5      1        2 
   3  chr3_25494845     AKia    T    G        0      0        2 
   3  chr3_25494845     AOna    T    G        0      0        2 
   3  chr3_25494845     ASom    T    G        0      0        2 
   3  chr3_25494845     HCab    T    G        0      0        2 
   3  chr3_25494845     HPrz    T    G        0      0        2 
   3  chr3_25494845     ZBoe    T    G        0      0        2 
   3  chr3_25494845     ZGre    T    G        0      0        2 
   3  chr3_25494845     ZHar    T    G        0      0        2 
   3  chr3_25494845   Sample    T    G        0      0        2 
   3  chr3_25496019     AAsi    C    T        0      0        2 
   3  chr3_25496019     AKia    C    T        0      0        2 
   3  chr3_25496019     AOna    C    T        0      0        2 
   3  chr3_25496019     ASom    C    T        0      0        2 
   3  chr3_25496019     HCab    C    T        1      2        2 
   3  chr3_25496019     HPrz    C    T        1      2        2 
   3  chr3_25496019     ZBoe    C    T        0      0        2 
   3  chr3_25496019     ZGre    C    T        0      0        2 
   3  chr3_25496019     ZHar    C    T        0      0        2 
   3  chr3_25496019   Sample    C    T        0      0        2 
   3  chr3_25497424     AAsi    T    G        1      2        2 
   3  chr3_25497424     AKia    T    G        0      0        2 
   3  chr3_25497424     AOna    T    G        0      0        2 
   3  chr3_25497424     ASom    T    G        0      0        2 
   3  chr3_25497424     HCab    T    G        0      0        2 
   3  chr3_25497424     HPrz    T    G        0      0        2 
   3  chr3_25497424     ZBoe    T    G        0      0        2 
   3  chr3_25497424     ZGre    T    G        0      0        2 
   3  chr3_25497424     ZHar    T    G        0      0        2 
   3  chr3_25497424   Sample    T    G        1      2        2 
   3  chr3_25497788     AAsi    C    T        0      0        2 
   3  chr3_25497788     AKia    C    T        0      0        2 
   3  chr3_25497788     AOna    C    T        0      0        2 
   3  chr3_25497788     ASom    C    T        0      0        2 
   3  chr3_25497788     HCab    C    T        0      0        2 
   3  chr3_25497788     HPrz    C    T        0      0        2 
   3  chr3_25497788     ZBoe    C    T        0      0        2 
   3  chr3_25497788     ZGre    C    T        0      0        2 
   3  chr3_25497788     ZHar    C    T      0.5      1        2 
   3  chr3_25497788   Sample    C    T        0      0        2 
   3  chr3_25500286     AAsi    A    G        0      0        2 
   3  chr3_25500286     AKia    A    G        0      0        2 
   3  chr3_25500286     AOna    A    G        0      0        2 
   3  chr3_25500286     ASom    A    G        0      0        2 
   3  chr3_25500286     HCab    A    G      0.5      1        2 
   3  chr3_25500286     HPrz    A    G      0.5      1        2 
   3  chr3_25500286     ZBoe    A    G        0      0        2 
   3  chr3_25500286     ZGre    A    G        0      0        2 
   3  chr3_25500286     ZHar    A    G        0      0        2 
   3  chr3_25500286   Sample    A    G        0      0        2 
   3  chr3_25501965     AAsi    G    A        0      0        2 
   3  chr3_25501965     AKia    G    A        0      0        2 
   3  chr3_25501965     AOna    G    A        0      0        2 
   3  chr3_25501965     ASom    G    A        0      0        2 
   3  chr3_25501965     HCab    G    A        0      0        2 
   3  chr3_25501965     HPrz    G    A        0      0        2 
   3  chr3_25501965     ZBoe    G    A      0.5      1        2 
   3  chr3_25501965     ZGre    G    A        0      0        2 
   3  chr3_25501965     ZHar    G    A        0      0        2 
   3  chr3_25501965   Sample    G    A        0      0        2 
   3  chr3_25509665     AAsi    C    G        0      0        2 
   3  chr3_25509665     AKia    C    G        0      0        2 
   3  chr3_25509665     AOna    C    G        0      0        2 
   3  chr3_25509665     ASom    C    G        0      0        2 
   3  chr3_25509665     HCab    C    G        0      0        2 
   3  chr3_25509665     HPrz    C    G        0      0        2 
   3  chr3_25509665     ZBoe    C    G        0      0        2 
   3  chr3_25509665     ZGre    C    G      0.5      1        2 
   3  chr3_25509665     ZHar    C    G        0      0        2 
   3  chr3_25509665   Sample    C    G        0      0        2 
   3  chr3_25509758     AAsi    G    A        0      0        2 
   3  chr3_25509758     AKia    G    A        0      0        2 
   3  chr3_25509758     AOna    G    A        0      0        2 
   3  chr3_25509758     ASom    G    A        0      0        2 
   3  chr3_25509758     HCab    G    A        1      2        2 
   3  chr3_25509758     HPrz    G    A        1      2        2 
   3  chr3_25509758     ZBoe    G    A        0      0        2 
   3  chr3_25509758     ZGre    G    A        0      0        2 
   3  chr3_25509758     ZHar    G    A        0      0        2 
   3  chr3_25509758   Sample    G    A        0      0        2 
   3  chr3_25515511     AAsi    A    G        1      2        2 
   3  chr3_25515511     AKia    A    G        0      0        2 
   3  chr3_25515511     AOna    A    G        0      0        2 
   3  chr3_25515511     ASom    A    G        1      2        2 
   3  chr3_25515511     HCab    A    G        0      0        2 
   3  chr3_25515511     HPrz    A    G        0      0        2 
   3  chr3_25515511     ZBoe    A    G        0      0        2 
   3  chr3_25515511     ZGre    A    G        0      0        2 
   3  chr3_25515511     ZHar    A    G        0      0        2 
   3  chr3_25515511   Sample    A    G        1      2        2 
   3  chr3_25526301     AAsi    C    T        0      0        2 
   3  chr3_25526301     AKia    C    T        0      0        2 
   3  chr3_25526301     AOna    C    T        0      0        2 
   3  chr3_25526301     ASom    C    T        0      0        2 
   3  chr3_25526301     HCab    C    T        1      2        2 
   3  chr3_25526301     HPrz    C    T        1      2        2 
   3  chr3_25526301     ZBoe    C    T        0      0        2 
   3  chr3_25526301     ZGre    C    T        0      0        2 
   3  chr3_25526301     ZHar    C    T        0      0        2 
   3  chr3_25526301   Sample    C    T        0      0        2 
   3  chr3_25527928     AAsi    A    G        0      0        2 
   3  chr3_25527928     AKia    A    G        0      0        2 
   3  chr3_25527928     AOna    A    G        0      0        2 
   3  chr3_25527928     ASom    A    G        0      0        2 
   3  chr3_25527928     HCab    A    G        0      0        2 
   3  chr3_25527928     HPrz    A    G        0      0        2 
   3  chr3_25527928     ZBoe    A    G        0      0        2 
   3  chr3_25527928     ZGre    A    G        0      0        2 
   3  chr3_25527928     ZHar    A    G      0.5      1        2 
   3  chr3_25527928   Sample    A    G        1      2        2 
   3  chr3_25536725     AAsi    G    C        0      0        2 
   3  chr3_25536725     AKia    G    C      0.5      1        2 
   3  chr3_25536725     AOna    G    C        0      0        2 
   3  chr3_25536725     ASom    G    C        0      0        2 
   3  chr3_25536725     HCab    G    C        0      0        2 
   3  chr3_25536725     HPrz    G    C        0      0        2 
   3  chr3_25536725     ZBoe    G    C        0      0        2 
   3  chr3_25536725     ZGre    G    C        0      0        2 
   3  chr3_25536725     ZHar    G    C        0      0        2 
   3  chr3_25536725   Sample    G    C        0      0        2 
   3  chr3_25539539     AAsi    C    G        0      0        2 
   3  chr3_25539539     AKia    C    G        0      0        2 
   3  chr3_25539539     AOna    C    G        0      0        2 
   3  chr3_25539539     ASom    C    G        0      0        2 
   3  chr3_25539539     HCab    C    G        1      2        2 
   3  chr3_25539539     HPrz    C    G        1      2        2 
   3  chr3_25539539     ZBoe    C    G        0      0        2 
   3  chr3_25539539     ZGre    C    G        0      0        2 
   3  chr3_25539539     ZHar    C    G        0      0        2 
   3  chr3_25539539   Sample    C    G        0      0        2 
   3  chr3_25540636     AAsi    C    T        0      0        2 
   3  chr3_25540636     AKia    C    T        0      0        2 
   3  chr3_25540636     AOna    C    T        0      0        2 
   3  chr3_25540636     ASom    C    T        0      0        2 
   3  chr3_25540636     HCab    C    T        0      0        2 
   3  chr3_25540636     HPrz    C    T        0      0        2 
   3  chr3_25540636     ZBoe    C    T      0.5      1        2 
   3  chr3_25540636     ZGre    C    T        0      0        2 
   3  chr3_25540636     ZHar    C    T        0      0        2 
   3  chr3_25540636   Sample    C    T        0      0        2 
   3  chr3_25547340     AAsi    A    G      0.5      1        2 
   3  chr3_25547340     AKia    A    G        0      0        2 
   3  chr3_25547340     AOna    A    G        0      0        2 
   3  chr3_25547340     ASom    A    G        0      0        2 
   3  chr3_25547340     HCab    A    G        0      0        2 
   3  chr3_25547340     HPrz    A    G        0      0        2 
   3  chr3_25547340     ZBoe    A    G        0      0        2 
   3  chr3_25547340     ZGre    A    G        0      0        2 
   3  chr3_25547340     ZHar    A    G        0      0        2 
   3  chr3_25547340   Sample    A    G        1      2        2 
   3  chr3_25552416     AAsi    A    C        0      0        2 
   3  chr3_25552416     AKia    A    C        0      0        2 
   3  chr3_25552416     AOna    A    C        0      0        2 
   3  chr3_25552416     ASom    A    C        0      0        2 
   3  chr3_25552416     HCab    A    C        0      0        2 
   3  chr3_25552416     HPrz    A    C        0      0        2 
   3  chr3_25552416     ZBoe    A    C      0.5      1        2 
   3  chr3_25552416     ZGre    A    C        0      0        2 
   3  chr3_25552416     ZHar    A    C        0      0        2 
   3  chr3_25552416   Sample    A    C        0      0        2 
   3  chr3_25563262     AAsi    T    C        0      0        2 
   3  chr3_25563262     AKia    T    C        0      0        2 
   3  chr3_25563262     AOna    T    C        0      0        2 
   3  chr3_25563262     ASom    T    C        0      0        2 
   3  chr3_25563262     HCab    T    C        0      0        2 
   3  chr3_25563262     HPrz    T    C        0      0        2 
   3  chr3_25563262     ZBoe    T    C        1      2        2 
   3  chr3_25563262     ZGre    T    C        1      2        2 
   3  chr3_25563262     ZHar    T    C        1      2        2 
   3  chr3_25563262   Sample    T    C        0      0        2 
   3  chr3_25567374     AAsi    C    G        0      0        2 
   3  chr3_25567374     AKia    C    G        0      0        2 
   3  chr3_25567374     AOna    C    G        0      0        2 
   3  chr3_25567374     ASom    C    G        0      0        2 
   3  chr3_25567374     HCab    C    G        0      0        2 
   3  chr3_25567374     HPrz    C    G        0      0        2 
   3  chr3_25567374     ZBoe    C    G        0      0        2 
   3  chr3_25567374     ZGre    C    G        1      2        2 
   3  chr3_25567374     ZHar    C    G        0      0        2 
   3  chr3_25567374   Sample    C    G        0      0        2 
   3  chr3_25569945     AAsi    G    C        0      0        2 
   3  chr3_25569945     AKia    G    C        0      0        2 
   3  chr3_25569945     AOna    G    C        0      0        2 
   3  chr3_25569945     ASom    G    C        0      0        2 
   3  chr3_25569945     HCab    G    C        0      0        2 
   3  chr3_25569945     HPrz    G    C      0.5      1        2 
   3  chr3_25569945     ZBoe    G    C        0      0        2 
   3  chr3_25569945     ZGre    G    C        0      0        2 
   3  chr3_25569945     ZHar    G    C        0      0        2 
   3  chr3_25569945   Sample    G    C        0      0        2 
   3  chr3_25573269     AAsi    G    C      0.5      1        2 
   3  chr3_25573269     AKia    G    C        0      0        2 
   3  chr3_25573269     AOna    G    C        0      0        2 
   3  chr3_25573269     ASom    G    C      0.5      1        2 
   3  chr3_25573269     HCab    G    C        0      0        2 
   3  chr3_25573269     HPrz    G    C        0      0        2 
   3  chr3_25573269     ZBoe    G    C        0      0        2 
   3  chr3_25573269     ZGre    G    C        0      0        2 
   3  chr3_25573269     ZHar    G    C        0      0        2 
   3  chr3_25573269   Sample    G    C        0      0        2 
   3  chr3_25574639     AAsi    G    T        0      0        2 
   3  chr3_25574639     AKia    G    T        0      0        2 
   3  chr3_25574639     AOna    G    T        0      0        2 
   3  chr3_25574639     ASom    G    T        0      0        2 
   3  chr3_25574639     HCab    G    T        0      0        2 
   3  chr3_25574639     HPrz    G    T        0      0        2 
   3  chr3_25574639     ZBoe    G    T        1      2        2 
   3  chr3_25574639     ZGre    G    T        0      0        2 
   3  chr3_25574639     ZHar    G    T        0      0        2 
   3  chr3_25574639   Sample    G    T        0      0        2 
   3  chr3_25584998     AAsi    C    T        0      0        2 
   3  chr3_25584998     AKia    C    T        0      0        2 
   3  chr3_25584998     AOna    C    T        0      0        2 
   3  chr3_25584998     ASom    C    T        0      0        2 
   3  chr3_25584998     HCab    C    T        0      0        2 
   3  chr3_25584998     HPrz    C    T        0      0        2 
   3  chr3_25584998     ZBoe    C    T        0      0        2 
   3  chr3_25584998     ZGre    C    T        0      0        2 
   3  chr3_25584998     ZHar    C    T      0.5      1        2 
   3  chr3_25584998   Sample    C    T        0      0        2 
   3  chr3_25588897     AAsi    G    A        0      0        2 
   3  chr3_25588897     AKia    G    A        0      0        2 
   3  chr3_25588897     AOna    G    A        0      0        2 
   3  chr3_25588897     ASom    G    A        1      2        2 
   3  chr3_25588897     HCab    G    A        0      0        2 
   3  chr3_25588897     HPrz    G    A        0      0        2 
   3  chr3_25588897     ZBoe    G    A        0      0        2 
   3  chr3_25588897     ZGre    G    A        0      0        2 
   3  chr3_25588897     ZHar    G    A        0      0        2 
   3  chr3_25588897   Sample    G    A        0      0        2 
   3  chr3_25589610     AAsi    G    A        1      2        2 
   3  chr3_25589610     AKia    G    A        1      2        2 
   3  chr3_25589610     AOna    G    A        1      2        2 
   3  chr3_25589610     ASom    G    A        1      2        2 
   3  chr3_25589610     HCab    G    A        0      0        2 
   3  chr3_25589610     HPrz    G    A        0      0        2 
   3  chr3_25589610     ZBoe    G    A        0      0        2 
   3  chr3_25589610     ZGre    G    A        0      0        2 
   3  chr3_25589610     ZHar    G    A        0      0        2 
   3  chr3_25589610   Sample    G    A        1      2        2 
   3  chr3_25591562     AAsi    T    C        0      0        2 
   3  chr3_25591562     AKia    T    C        0      0        2 
   3  chr3_25591562     AOna    T    C        0      0        2 
   3  chr3_25591562     ASom    T    C        0      0        2 
   3  chr3_25591562     HCab    T    C        0      0        2 
   3  chr3_25591562     HPrz    T    C        0      0        2 
   3  chr3_25591562     ZBoe    T    C        1      2        2 
   3  chr3_25591562     ZGre    T    C        0      0        2 
   3  chr3_25591562     ZHar    T    C        0      0        2 
   3  chr3_25591562   Sample    T    C        0      0        2 
   3  chr3_25592768     AAsi    C    A        0      0        2 
   3  chr3_25592768     AKia    C    A        0      0        2 
   3  chr3_25592768     AOna    C    A        0      0        2 
   3  chr3_25592768     ASom    C    A        0      0        2 
   3  chr3_25592768     HCab    C    A        0      0        2 
   3  chr3_25592768     HPrz    C    A      0.5      1        2 
   3  chr3_25592768     ZBoe    C    A        0      0        2 
   3  chr3_25592768     ZGre    C    A        0      0        2 
   3  chr3_25592768     ZHar    C    A        0      0        2 
   3  chr3_25592768   Sample    C    A        0      0        2 
   3  chr3_25592778     AAsi    T    G        0      0        2 
   3  chr3_25592778     AKia    T    G        0      0        2 
   3  chr3_25592778     AOna    T    G        0      0        2 
   3  chr3_25592778     ASom    T    G        0      0        2 
   3  chr3_25592778     HCab    T    G        0      0        2 
   3  chr3_25592778     HPrz    T    G        0      0        2 
   3  chr3_25592778     ZBoe    T    G        0      0        2 
   3  chr3_25592778     ZGre    T    G        1      2        2 
   3  chr3_25592778     ZHar    T    G        0      0        2 
   3  chr3_25592778   Sample    T    G        0      0        2 
   3  chr3_25597588     AAsi    A    G        0      0        2 
   3  chr3_25597588     AKia    A    G        0      0        2 
   3  chr3_25597588     AOna    A    G        0      0        2 
   3  chr3_25597588     ASom    A    G        0      0        2 
   3  chr3_25597588     HCab    A    G        0      0        2 
   3  chr3_25597588     HPrz    A    G        0      0        2 
   3  chr3_25597588     ZBoe    A    G      0.5      1        2 
   3  chr3_25597588     ZGre    A    G        0      0        2 
   3  chr3_25597588     ZHar    A    G        0      0        2 
   3  chr3_25597588   Sample    A    G        0      0        2 
   3  chr3_25599036     AAsi    A    G        0      0        2 
   3  chr3_25599036     AKia    A    G        0      0        2 
   3  chr3_25599036     AOna    A    G        0      0        2 
   3  chr3_25599036     ASom    A    G        0      0        2 
   3  chr3_25599036     HCab    A    G        1      2        2 
   3  chr3_25599036     HPrz    A    G        1      2        2 
   3  chr3_25599036     ZBoe    A    G        0      0        2 
   3  chr3_25599036     ZGre    A    G        0      0        2 
   3  chr3_25599036     ZHar    A    G        0      0        2 
   3  chr3_25599036   Sample    A    G        0      0        2 
   3  chr3_25601250     AAsi    T    G        0      0        2 
   3  chr3_25601250     AKia    T    G        0      0        2 
   3  chr3_25601250     AOna    T    G        0      0        2 
   3  chr3_25601250     ASom    T    G        0      0        2 
   3  chr3_25601250     HCab    T    G        0      0        2 
   3  chr3_25601250     HPrz    T    G        0      0        2 
   3  chr3_25601250     ZBoe    T    G        0      0        2 
   3  chr3_25601250     ZGre    T    G        0      0        2 
   3  chr3_25601250     ZHar    T    G      0.5      1        2 
   3  chr3_25601250   Sample    T    G        0      0        2 
   3  chr3_25602499     AAsi    G    A        0      0        2 
   3  chr3_25602499     AKia    G    A        0      0        2 
   3  chr3_25602499     AOna    G    A        0      0        2 
   3  chr3_25602499     ASom    G    A      0.5      1        2 
   3  chr3_25602499     HCab    G    A        0      0        2 
   3  chr3_25602499     HPrz    G    A        0      0        2 
   3  chr3_25602499     ZBoe    G    A        0      0        2 
   3  chr3_25602499     ZGre    G    A        0      0        2 
   3  chr3_25602499     ZHar    G    A        0      0        2 
   3  chr3_25602499   Sample    G    A        0      0        2 
   3  chr3_25607411     AAsi    A    G        0      0        2 
   3  chr3_25607411     AKia    A    G        0      0        2 
   3  chr3_25607411     AOna    A    G        0      0        2 
   3  chr3_25607411     ASom    A    G        0      0        2 
   3  chr3_25607411     HCab    A    G        1      2        2 
   3  chr3_25607411     HPrz    A    G        1      2        2 
   3  chr3_25607411     ZBoe    A    G        0      0        2 
   3  chr3_25607411     ZGre    A    G        0      0        2 
   3  chr3_25607411     ZHar    A    G        0      0        2 
   3  chr3_25607411   Sample    A    G        0      0        2 
   3  chr3_25608353     AAsi    G    A        0      0        2 
   3  chr3_25608353     AKia    G    A        0      0        2 
   3  chr3_25608353     AOna    G    A        0      0        2 
   3  chr3_25608353     ASom    G    A        0      0        2 
   3  chr3_25608353     HCab    G    A        1      2        2 
   3  chr3_25608353     HPrz    G    A        1      2        2 
   3  chr3_25608353     ZBoe    G    A        0      0        2 
   3  chr3_25608353     ZGre    G    A        0      0        2 
   3  chr3_25608353     ZHar    G    A        0      0        2 
   3  chr3_25608353   Sample    G    A        0      0        2 
   3  chr3_25609640     AAsi    T    C        0      0        2 
   3  chr3_25609640     AKia    T    C        0      0        2 
   3  chr3_25609640     AOna    T    C        0      0        2 
   3  chr3_25609640     ASom    T    C        0      0        2 
   3  chr3_25609640     HCab    T    C        0      0        2 
   3  chr3_25609640     HPrz    T    C        0      0        2 
   3  chr3_25609640     ZBoe    T    C      0.5      1        2 
   3  chr3_25609640     ZGre    T    C        0      0        2 
   3  chr3_25609640     ZHar    T    C        0      0        2 
   3  chr3_25609640   Sample    T    C        1      2        2 
   3  chr3_25613856     AAsi    A    G        0      0        2 
   3  chr3_25613856     AKia    A    G        0      0        2 
   3  chr3_25613856     AOna    A    G        0      0        2 
   3  chr3_25613856     ASom    A    G        0      0        2 
   3  chr3_25613856     HCab    A    G        1      2        2 
   3  chr3_25613856     HPrz    A    G        1      2        2 
   3  chr3_25613856     ZBoe    A    G        0      0        2 
   3  chr3_25613856     ZGre    A    G        0      0        2 
   3  chr3_25613856     ZHar    A    G        0      0        2 
   3  chr3_25613856   Sample    A    G        0      0        2 
   3  chr3_25630069     AAsi    C    G        0      0        2 
   3  chr3_25630069     AKia    C    G        0      0        2 
   3  chr3_25630069     AOna    C    G        0      0        2 
   3  chr3_25630069     ASom    C    G        0      0        2 
   3  chr3_25630069     HCab    C    G      0.5      1        2 
   3  chr3_25630069     HPrz    C    G      0.5      1        2 
   3  chr3_25630069     ZBoe    C    G        0      0        2 
   3  chr3_25630069     ZGre    C    G        0      0        2 
   3  chr3_25630069     ZHar    C    G        0      0        2 
   3  chr3_25630069   Sample    C    G        0      0        2 
   3  chr3_25631868     AAsi    T    C        0      0        2 
   3  chr3_25631868     AKia    T    C        0      0        2 
   3  chr3_25631868     AOna    T    C        0      0        2 
   3  chr3_25631868     ASom    T    C        0      0        2 
   3  chr3_25631868     HCab    T    C        0      0        2 
   3  chr3_25631868     HPrz    T    C        0      0        2 
   3  chr3_25631868     ZBoe    T    C        1      2        2 
   3  chr3_25631868     ZGre    T    C        0      0        2 
   3  chr3_25631868     ZHar    T    C        0      0        2 
   3  chr3_25631868   Sample    T    C        0      0        2 
   3  chr3_25636106     AAsi    G    A        0      0        2 
   3  chr3_25636106     AKia    G    A      0.5      1        2 
   3  chr3_25636106     AOna    G    A        0      0        2 
   3  chr3_25636106     ASom    G    A        0      0        2 
   3  chr3_25636106     HCab    G    A        0      0        2 
   3  chr3_25636106     HPrz    G    A        0      0        2 
   3  chr3_25636106     ZBoe    G    A        0      0        2 
   3  chr3_25636106     ZGre    G    A        0      0        2 
   3  chr3_25636106     ZHar    G    A        0      0        2 
   3  chr3_25636106   Sample    G    A        0      0        2 
   3  chr3_25636831     AAsi    C    A        1      2        2 
   3  chr3_25636831     AKia    C    A        1      2        2 
   3  chr3_25636831     AOna    C    A        1      2        2 
   3  chr3_25636831     ASom    C    A        1      2        2 
   3  chr3_25636831     HCab    C    A        0      0        2 
   3  chr3_25636831     HPrz    C    A        0      0        2 
   3  chr3_25636831     ZBoe    C    A        0      0        2 
   3  chr3_25636831     ZGre    C    A        0      0        2 
   3  chr3_25636831     ZHar    C    A        0      0        2 
   3  chr3_25636831   Sample    C    A        1      2        2 
   3  chr3_25642963     AAsi    A    G        0      0        2 
   3  chr3_25642963     AKia    A    G        0      0        2 
   3  chr3_25642963     AOna    A    G        0      0        2 
   3  chr3_25642963     ASom    A    G        0      0        2 
   3  chr3_25642963     HCab    A    G        1      2        2 
   3  chr3_25642963     HPrz    A    G        1      2        2 
   3  chr3_25642963     ZBoe    A    G        0      0        2 
   3  chr3_25642963     ZGre    A    G        0      0        2 
   3  chr3_25642963     ZHar    A    G        0      0        2 
   3  chr3_25642963   Sample    A    G        0      0        2 
   3  chr3_25648698     AAsi    T    G        0      0        2 
   3  chr3_25648698     AKia    T    G        0      0        2 
   3  chr3_25648698     AOna    T    G        0      0        2 
   3  chr3_25648698     ASom    T    G        0      0        2 
   3  chr3_25648698     HCab    T    G        0      0        2 
   3  chr3_25648698     HPrz    T    G        0      0        2 
   3  chr3_25648698     ZBoe    T    G      0.5      1        2 
   3  chr3_25648698     ZGre    T    G        0      0        2 
   3  chr3_25648698     ZHar    T    G        0      0        2 
   3  chr3_25648698   Sample    T    G        0      0        2 
   3  chr3_25649000     AAsi    G    C        0      0        2 
   3  chr3_25649000     AKia    G    C        0      0        2 
   3  chr3_25649000     AOna    G    C        0      0        2 
   3  chr3_25649000     ASom    G    C        0      0        2 
   3  chr3_25649000     HCab    G    C        0      0        2 
   3  chr3_25649000     HPrz    G    C        0      0        2 
   3  chr3_25649000     ZBoe    G    C        1      2        2 
   3  chr3_25649000     ZGre    G    C        0      0        2 
   3  chr3_25649000     ZHar    G    C        0      0        2 
   3  chr3_25649000   Sample    G    C        0      0        2 
   3  chr3_25653896     AAsi    G    T        0      0        2 
   3  chr3_25653896     AKia    G    T        0      0        2 
   3  chr3_25653896     AOna    G    T        0      0        2 
   3  chr3_25653896     ASom    G    T        0      0        2 
   3  chr3_25653896     HCab    G    T        1      2        2 
   3  chr3_25653896     HPrz    G    T        1      2        2 
   3  chr3_25653896     ZBoe    G    T        0      0        2 
   3  chr3_25653896     ZGre    G    T        0      0        2 
   3  chr3_25653896     ZHar    G    T        0      0        2 
   3  chr3_25653896   Sample    G    T        0      0        2 
   3  chr3_25654329     AAsi    A    G        0      0        2 
   3  chr3_25654329     AKia    A    G        0      0        2 
   3  chr3_25654329     AOna    A    G        0      0        2 
   3  chr3_25654329     ASom    A    G        0      0        2 
   3  chr3_25654329     HCab    A    G        0      0        2 
   3  chr3_25654329     HPrz    A    G        0      0        2 
   3  chr3_25654329     ZBoe    A    G        0      0        2 
   3  chr3_25654329     ZGre    A    G        0      0        2 
   3  chr3_25654329     ZHar    A    G        1      2        2 
   3  chr3_25654329   Sample    A    G        0      0        2 
   3  chr3_25654785     AAsi    A    G        0      0        2 
   3  chr3_25654785     AKia    A    G        0      0        2 
   3  chr3_25654785     AOna    A    G        0      0        2 
   3  chr3_25654785     ASom    A    G        0      0        2 
   3  chr3_25654785     HCab    A    G        1      2        2 
   3  chr3_25654785     HPrz    A    G        1      2        2 
   3  chr3_25654785     ZBoe    A    G        0      0        2 
   3  chr3_25654785     ZGre    A    G        0      0        2 
   3  chr3_25654785     ZHar    A    G        0      0        2 
   3  chr3_25654785   Sample    A    G        0      0        2 
   3  chr3_25654854     AAsi    C    A        0      0        2 
   3  chr3_25654854     AKia    C    A        0      0        2 
   3  chr3_25654854     AOna    C    A        0      0        2 
   3  chr3_25654854     ASom    C    A        0      0        2 
   3  chr3_25654854     HCab    C    A        0      0        2 
   3  chr3_25654854     HPrz    C    A        0      0        2 
   3  chr3_25654854     ZBoe    C    A        0      0        2 
   3  chr3_25654854     ZGre    C    A        0      0        2 
   3  chr3_25654854     ZHar    C    A        1      2        2 
   3  chr3_25654854   Sample    C    A        0      0        2 
   3  chr3_25659981     AAsi    T    C        0      0        2 
   3  chr3_25659981     AKia    T    C        0      0        2 
   3  chr3_25659981     AOna    T    C        0      0        2 
   3  chr3_25659981     ASom    T    C        0      0        2 
   3  chr3_25659981     HCab    T    C        1      2        2 
   3  chr3_25659981     HPrz    T    C        1      2        2 
   3  chr3_25659981     ZBoe    T    C        0      0        2 
   3  chr3_25659981     ZGre    T    C        0      0        2 
   3  chr3_25659981     ZHar    T    C        0      0        2 
   3  chr3_25659981   Sample    T    C        0      0        2 
   3  chr3_25672210     AAsi    C    A        1      2        2 
   3  chr3_25672210     AKia    C    A        0      0        2 
   3  chr3_25672210     AOna    C    A        0      0        2 
   3  chr3_25672210     ASom    C    A      0.5      1        2 
   3  chr3_25672210     HCab    C    A        0      0        2 
   3  chr3_25672210     HPrz    C    A        0      0        2 
   3  chr3_25672210     ZBoe    C    A        0      0        2 
   3  chr3_25672210     ZGre    C    A        0      0        2 
   3  chr3_25672210     ZHar    C    A        0      0        2 
   3  chr3_25672210   Sample    C    A        0      0        2 
   3  chr3_25675872     AAsi    A    G        0      0        2 
   3  chr3_25675872     AKia    A    G        0      0        2 
   3  chr3_25675872     AOna    A    G        0      0        2 
   3  chr3_25675872     ASom    A    G        0      0        2 
   3  chr3_25675872     HCab    A    G        0      0        2 
   3  chr3_25675872     HPrz    A    G        0      0        2 
   3  chr3_25675872     ZBoe    A    G        0      0        2 
   3  chr3_25675872     ZGre    A    G        0      0        2 
   3  chr3_25675872     ZHar    A    G      0.5      1        2 
   3  chr3_25675872   Sample    A    G        0      0        2 
   3  chr3_25675963     AAsi    T    A        0      0        2 
   3  chr3_25675963     AKia    T    A        0      0        2 
   3  chr3_25675963     AOna    T    A        0      0        2 
   3  chr3_25675963     ASom    T    A        0      0        2 
   3  chr3_25675963     HCab    T    A        1      2        2 
   3  chr3_25675963     HPrz    T    A        1      2        2 
   3  chr3_25675963     ZBoe    T    A        0      0        2 
   3  chr3_25675963     ZGre    T    A        0      0        2 
   3  chr3_25675963     ZHar    T    A        0      0        2 
   3  chr3_25675963   Sample    T    A        0      0        2 
   3  chr3_25677680     AAsi    T    C        0      0        2 
   3  chr3_25677680     AKia    T    C        0      0        2 
   3  chr3_25677680     AOna    T    C        0      0        2 
   3  chr3_25677680     ASom    T    C        0      0        2 
   3  chr3_25677680     HCab    T    C        0      0        2 
   3  chr3_25677680     HPrz    T    C        0      0        2 
   3  chr3_25677680     ZBoe    T    C      0.5      1        2 
   3  chr3_25677680     ZGre    T    C        0      0        2 
   3  chr3_25677680     ZHar    T    C        0      0        2 
   3  chr3_25677680   Sample    T    C        0      0        2 
   3  chr3_25678532     AAsi    T    C        0      0        2 
   3  chr3_25678532     AKia    T    C        0      0        2 
   3  chr3_25678532     AOna    T    C        0      0        2 
   3  chr3_25678532     ASom    T    C        0      0        2 
   3  chr3_25678532     HCab    T    C      0.5      1        2 
   3  chr3_25678532     HPrz    T    C        1      2        2 
   3  chr3_25678532     ZBoe    T    C        0      0        2 
   3  chr3_25678532     ZGre    T    C        0      0        2 
   3  chr3_25678532     ZHar    T    C        0      0        2 
   3  chr3_25678532   Sample    T    C        0      0        2 
   3  chr3_25679172     AAsi    C    G        0      0        2 
   3  chr3_25679172     AKia    C    G        0      0        2 
   3  chr3_25679172     AOna    C    G        0      0        2 
   3  chr3_25679172     ASom    C    G        0      0        2 
   3  chr3_25679172     HCab    C    G      0.5      1        2 
   3  chr3_25679172     HPrz    C    G        0      0        2 
   3  chr3_25679172     ZBoe    C    G        0      0        2 
   3  chr3_25679172     ZGre    C    G        0      0        2 
   3  chr3_25679172     ZHar    C    G        0      0        2 
   3  chr3_25679172   Sample    C    G        0      0        2 
   3  chr3_25692076     AAsi    G    A        0      0        2 
   3  chr3_25692076     AKia    G    A        0      0        2 
   3  chr3_25692076     AOna    G    A        1      2        2 
   3  chr3_25692076     ASom    G    A        0      0        2 
   3  chr3_25692076     HCab    G    A        0      0        2 
   3  chr3_25692076     HPrz    G    A        0      0        2 
   3  chr3_25692076     ZBoe    G    A        0      0        2 
   3  chr3_25692076     ZGre    G    A        0      0        2 
   3  chr3_25692076     ZHar    G    A        0      0        2 
   3  chr3_25692076   Sample    G    A        0      0        2 
   3  chr3_25702350     AAsi    A    G        1      2        2 
   3  chr3_25702350     AKia    A    G        1      2        2 
   3  chr3_25702350     AOna    A    G        1      2        2 
   3  chr3_25702350     ASom    A    G        1      2        2 
   3  chr3_25702350     HCab    A    G        0      0        2 
   3  chr3_25702350     HPrz    A    G        0      0        2 
   3  chr3_25702350     ZBoe    A    G      0.5      1        2 
   3  chr3_25702350     ZGre    A    G      0.5      1        2 
   3  chr3_25702350     ZHar    A    G        0      0        2 
   3  chr3_25702350   Sample    A    G        0      0        2 
   3  chr3_25706109     AAsi    T    G        0      0        2 
   3  chr3_25706109     AKia    T    G        0      0        2 
   3  chr3_25706109     AOna    T    G        0      0        2 
   3  chr3_25706109     ASom    T    G        0      0        2 
   3  chr3_25706109     HCab    T    G        0      0        2 
   3  chr3_25706109     HPrz    T    G        0      0        2 
   3  chr3_25706109     ZBoe    T    G        0      0        2 
   3  chr3_25706109     ZGre    T    G        0      0        2 
   3  chr3_25706109     ZHar    T    G      0.5      1        2 
   3  chr3_25706109   Sample    T    G        0      0        2 
   3  chr3_25708689     AAsi    A    G        0      0        2 
   3  chr3_25708689     AKia    A    G      0.5      1        2 
   3  chr3_25708689     AOna    A    G        0      0        2 
   3  chr3_25708689     ASom    A    G        0      0        2 
   3  chr3_25708689     HCab    A    G        0      0        2 
   3  chr3_25708689     HPrz    A    G        0      0        2 
   3  chr3_25708689     ZBoe    A    G        0      0        2 
   3  chr3_25708689     ZGre    A    G        0      0        2 
   3  chr3_25708689     ZHar    A    G        0      0        2 
   3  chr3_25708689   Sample    A    G        0      0        2 
   3  chr3_25716953     AAsi    A    G        0      0        2 
   3  chr3_25716953     AKia    A    G        0      0        2 
   3  chr3_25716953     AOna    A    G        0      0        2 
   3  chr3_25716953     ASom    A    G        0      0        2 
   3  chr3_25716953     HCab    A    G        0      0        2 
   3  chr3_25716953     HPrz    A    G        0      0        2 
   3  chr3_25716953     ZBoe    A    G        0      0        2 
   3  chr3_25716953     ZGre    A    G      0.5      1        2 
   3  chr3_25716953     ZHar    A    G        0      0        2 
   3  chr3_25716953   Sample    A    G        0      0        2 
   3  chr3_25721234     AAsi    G    A        0      0        2 
   3  chr3_25721234     AKia    G    A        0      0        2 
   3  chr3_25721234     AOna    G    A        0      0        2 
   3  chr3_25721234     ASom    G    A        1      2        2 
   3  chr3_25721234     HCab    G    A        0      0        2 
   3  chr3_25721234     HPrz    G    A        0      0        2 
   3  chr3_25721234     ZBoe    G    A        0      0        2 
   3  chr3_25721234     ZGre    G    A        0      0        2 
   3  chr3_25721234     ZHar    G    A        0      0        2 
   3  chr3_25721234   Sample    G    A        0      0        2 
   3  chr3_25725455     AAsi    C    T        0      0        2 
   3  chr3_25725455     AKia    C    T        0      0        2 
   3  chr3_25725455     AOna    C    T        1      2        2 
   3  chr3_25725455     ASom    C    T        0      0        2 
   3  chr3_25725455     HCab    C    T        0      0        2 
   3  chr3_25725455     HPrz    C    T        0      0        2 
   3  chr3_25725455     ZBoe    C    T        0      0        2 
   3  chr3_25725455     ZGre    C    T        0      0        2 
   3  chr3_25725455     ZHar    C    T        0      0        2 
   3  chr3_25725455   Sample    C    T        0      0        2 
   3  chr3_25735035     AAsi    A    G        0      0        2 
   3  chr3_25735035     AKia    A    G        0      0        2 
   3  chr3_25735035     AOna    A    G        0      0        2 
   3  chr3_25735035     ASom    A    G        0      0        2 
   3  chr3_25735035     HCab    A    G        1      2        2 
   3  chr3_25735035     HPrz    A    G        1      2        2 
   3  chr3_25735035     ZBoe    A    G        0      0        2 
   3  chr3_25735035     ZGre    A    G        0      0        2 
   3  chr3_25735035     ZHar    A    G        0      0        2 
   3  chr3_25735035   Sample    A    G        0      0        2 
   3  chr3_25740807     AAsi    G    T        0      0        2 
   3  chr3_25740807     AKia    G    T        0      0        2 
   3  chr3_25740807     AOna    G    T        0      0        2 
   3  chr3_25740807     ASom    G    T        0      0        2 
   3  chr3_25740807     HCab    G    T        1      2        2 
   3  chr3_25740807     HPrz    G    T        1      2        2 
   3  chr3_25740807     ZBoe    G    T        0      0        2 
   3  chr3_25740807     ZGre    G    T        0      0        2 
   3  chr3_25740807     ZHar    G    T        0      0        2 
   3  chr3_25740807   Sample    G    T        0      0        2 
   3  chr3_25743610     AAsi    G    C        0      0        2 
   3  chr3_25743610     AKia    G    C        0      0        2 
   3  chr3_25743610     AOna    G    C        0      0        2 
   3  chr3_25743610     ASom    G    C        0      0        2 
   3  chr3_25743610     HCab    G    C        0      0        2 
   3  chr3_25743610     HPrz    G    C        0      0        2 
   3  chr3_25743610     ZBoe    G    C        0      0        2 
   3  chr3_25743610     ZGre    G    C        0      0        2 
   3  chr3_25743610     ZHar    G    C        1      2        2 
   3  chr3_25743610   Sample    G    C        0      0        2 
   3  chr3_25745267     AAsi    G    A        0      0        2 
   3  chr3_25745267     AKia    G    A        0      0        2 
   3  chr3_25745267     AOna    G    A        0      0        2 
   3  chr3_25745267     ASom    G    A        0      0        2 
   3  chr3_25745267     HCab    G    A        0      0        2 
   3  chr3_25745267     HPrz    G    A        0      0        2 
   3  chr3_25745267     ZBoe    G    A        0      0        2 
   3  chr3_25745267     ZGre    G    A      0.5      1        2 
   3  chr3_25745267     ZHar    G    A        0      0        2 
   3  chr3_25745267   Sample    G    A        0      0        2 
   3  chr3_25755528     AAsi    C    A        0      0        2 
   3  chr3_25755528     AKia    C    A        0      0        2 
   3  chr3_25755528     AOna    C    A        0      0        2 
   3  chr3_25755528     ASom    C    A        0      0        2 
   3  chr3_25755528     HCab    C    A        0      0        2 
   3  chr3_25755528     HPrz    C    A        0      0        2 
   3  chr3_25755528     ZBoe    C    A        0      0        2 
   3  chr3_25755528     ZGre    C    A        0      0        2 
   3  chr3_25755528     ZHar    C    A        1      2        2 
   3  chr3_25755528   Sample    C    A        0      0        2 
   3  chr3_25762356     AAsi    A    G        0      0        2 
   3  chr3_25762356     AKia    A    G        0      0        2 
   3  chr3_25762356     AOna    A    G        0      0        2 
   3  chr3_25762356     ASom    A    G      0.5      1        2 
   3  chr3_25762356     HCab    A    G        0      0        2 
   3  chr3_25762356     HPrz    A    G        0      0        2 
   3  chr3_25762356     ZBoe    A    G        0      0        2 
   3  chr3_25762356     ZGre    A    G        0      0        2 
   3  chr3_25762356     ZHar    A    G        0      0        2 
   3  chr3_25762356   Sample    A    G        0      0        2 
   3  chr3_25765562     AAsi    C    T        0      0        2 
   3  chr3_25765562     AKia    C    T        0      0        2 
   3  chr3_25765562     AOna    C    T        0      0        2 
   3  chr3_25765562     ASom    C    T        0      0        2 
   3  chr3_25765562     HCab    C    T        0      0        2 
   3  chr3_25765562     HPrz    C    T        0      0        2 
   3  chr3_25765562     ZBoe    C    T        0      0        2 
   3  chr3_25765562     ZGre    C    T        1      2        2 
   3  chr3_25765562     ZHar    C    T        0      0        2 
   3  chr3_25765562   Sample    C    T        0      0        2 
   3  chr3_25769720     AAsi    C    T      0.5      1        2 
   3  chr3_25769720     AKia    C    T        0      0        2 
   3  chr3_25769720     AOna    C    T        0      0        2 
   3  chr3_25769720     ASom    C    T        0      0        2 
   3  chr3_25769720     HCab    C    T        0      0        2 
   3  chr3_25769720     HPrz    C    T        0      0        2 
   3  chr3_25769720     ZBoe    C    T        0      0        2 
   3  chr3_25769720     ZGre    C    T        0      0        2 
   3  chr3_25769720     ZHar    C    T        0      0        2 
   3  chr3_25769720   Sample    C    T        0      0        2 
   3  chr3_25771521     AAsi    C    T      0.5      1        2 
   3  chr3_25771521     AKia    C    T        0      0        2 
   3  chr3_25771521     AOna    C    T        0      0        2 
   3  chr3_25771521     ASom    C    T        0      0        2 
   3  chr3_25771521     HCab    C    T        0      0        2 
   3  chr3_25771521     HPrz    C    T        0      0        2 
   3  chr3_25771521     ZBoe    C    T        0      0        2 
   3  chr3_25771521     ZGre    C    T        0      0        2 
   3  chr3_25771521     ZHar    C    T        0      0        2 
   3  chr3_25771521   Sample    C    T        0      0        2 
   3  chr3_25773013     AAsi    A    G        0      0        2 
   3  chr3_25773013     AKia    A    G        0      0        2 
   3  chr3_25773013     AOna    A    G        0      0        2 
   3  chr3_25773013     ASom    A    G        0      0        2 
   3  chr3_25773013     HCab    A    G      0.5      1        2 
   3  chr3_25773013     HPrz    A    G      0.5      1        2 
   3  chr3_25773013     ZBoe    A    G        0      0        2 
   3  chr3_25773013     ZGre    A    G        0      0        2 
   3  chr3_25773013     ZHar    A    G        0      0        2 
   3  chr3_25773013   Sample    A    G        0      0        2 
   3  chr3_25773647     AAsi    T    C        0      0        2 
   3  chr3_25773647     AKia    T    C        0      0        2 
   3  chr3_25773647     AOna    T    C        0      0        2 
   3  chr3_25773647     ASom    T    C        0      0        2 
   3  chr3_25773647     HCab    T    C        0      0        2 
   3  chr3_25773647     HPrz    T    C        0      0        2 
   3  chr3_25773647     ZBoe    T    C        0      0        2 
   3  chr3_25773647     ZGre    T    C        0      0        2 
   3  chr3_25773647     ZHar    T    C        1      2        2 
   3  chr3_25773647   Sample    T    C        0      0        2 
   3  chr3_25776806     AAsi    A    G        0      0        2 
   3  chr3_25776806     AKia    A    G        0      0        2 
   3  chr3_25776806     AOna    A    G        1      2        2 
   3  chr3_25776806     ASom    A    G        0      0        2 
   3  chr3_25776806     HCab    A    G        0      0        2 
   3  chr3_25776806     HPrz    A    G        0      0        2 
   3  chr3_25776806     ZBoe    A    G        0      0        2 
   3  chr3_25776806     ZGre    A    G        0      0        2 
   3  chr3_25776806     ZHar    A    G        0      0        2 
   3  chr3_25776806   Sample    A    G        0      0        2 
   3  chr3_25778932     AAsi    C    T        0      0        2 
   3  chr3_25778932     AKia    C    T        0      0        2 
   3  chr3_25778932     AOna    C    T        0      0        2 
   3  chr3_25778932     ASom    C    T        0      0        2 
   3  chr3_25778932     HCab    C    T        0      0        2 
   3  chr3_25778932     HPrz    C    T        0      0        2 
   3  chr3_25778932     ZBoe    C    T      0.5      1        2 
   3  chr3_25778932     ZGre    C    T        0      0        2 
   3  chr3_25778932     ZHar    C    T        0      0        2 
   3  chr3_25778932   Sample    C    T        0      0        2 
   3  chr3_25781966     AAsi    T    C        0      0        2 
   3  chr3_25781966     AKia    T    C        1      2        2 
   3  chr3_25781966     AOna    T    C        0      0        2 
   3  chr3_25781966     ASom    T    C        0      0        2 
   3  chr3_25781966     HCab    T    C        0      0        2 
   3  chr3_25781966     HPrz    T    C        0      0        2 
   3  chr3_25781966     ZBoe    T    C        0      0        2 
   3  chr3_25781966     ZGre    T    C        0      0        2 
   3  chr3_25781966     ZHar    T    C        0      0        2 
   3  chr3_25781966   Sample    T    C        0      0        2 
   3  chr3_25784714     AAsi    G    C        0      0        2 
   3  chr3_25784714     AKia    G    C        0      0        2 
   3  chr3_25784714     AOna    G    C        0      0        2 
   3  chr3_25784714     ASom    G    C        0      0        2 
   3  chr3_25784714     HCab    G    C        1      2        2 
   3  chr3_25784714     HPrz    G    C        1      2        2 
   3  chr3_25784714     ZBoe    G    C        0      0        2 
   3  chr3_25784714     ZGre    G    C        0      0        2 
   3  chr3_25784714     ZHar    G    C        0      0        2 
   3  chr3_25784714   Sample    G    C        0      0        2 
   3  chr3_25790762     AAsi    A    C        0      0        2 
   3  chr3_25790762     AKia    A    C        1      2        2 
   3  chr3_25790762     AOna    A    C        0      0        2 
   3  chr3_25790762     ASom    A    C        0      0        2 
   3  chr3_25790762     HCab    A    C        0      0        2 
   3  chr3_25790762     HPrz    A    C        0      0        2 
   3  chr3_25790762     ZBoe    A    C        0      0        2 
   3  chr3_25790762     ZGre    A    C        0      0        2 
   3  chr3_25790762     ZHar    A    C        0      0        2 
   3  chr3_25790762   Sample    A    C        0      0        2 
   3  chr3_25791606     AAsi    A    C        0      0        2 
   3  chr3_25791606     AKia    A    C        0      0        2 
   3  chr3_25791606     AOna    A    C        0      0        2 
   3  chr3_25791606     ASom    A    C        0      0        2 
   3  chr3_25791606     HCab    A    C        0      0        2 
   3  chr3_25791606     HPrz    A    C        0      0        2 
   3  chr3_25791606     ZBoe    A    C      0.5      1        2 
   3  chr3_25791606     ZGre    A    C        0      0        2 
   3  chr3_25791606     ZHar    A    C        0      0        2 
   3  chr3_25791606   Sample    A    C        0      0        2 
   3  chr3_25792312     AAsi    C    A        0      0        2 
   3  chr3_25792312     AKia    C    A        1      2        2 
   3  chr3_25792312     AOna    C    A        0      0        2 
   3  chr3_25792312     ASom    C    A        0      0        2 
   3  chr3_25792312     HCab    C    A        0      0        2 
   3  chr3_25792312     HPrz    C    A        0      0        2 
   3  chr3_25792312     ZBoe    C    A        0      0        2 
   3  chr3_25792312     ZGre    C    A        0      0        2 
   3  chr3_25792312     ZHar    C    A        0      0        2 
   3  chr3_25792312   Sample    C    A        0      0        2 
   3  chr3_25793102     AAsi    T    C        0      0        2 
   3  chr3_25793102     AKia    T    C        0      0        2 
   3  chr3_25793102     AOna    T    C        0      0        2 
   3  chr3_25793102     ASom    T    C        0      0        2 
   3  chr3_25793102     HCab    T    C        0      0        2 
   3  chr3_25793102     HPrz    T    C        0      0        2 
   3  chr3_25793102     ZBoe    T    C        0      0        2 
   3  chr3_25793102     ZGre    T    C        0      0        2 
   3  chr3_25793102     ZHar    T    C      0.5      1        2 
   3  chr3_25793102   Sample    T    C        0      0        2 
   3  chr3_25799091     AAsi    T    C        0      0        2 
   3  chr3_25799091     AKia    T    C        1      2        2 
   3  chr3_25799091     AOna    T    C        0      0        2 
   3  chr3_25799091     ASom    T    C        0      0        2 
   3  chr3_25799091     HCab    T    C        0      0        2 
   3  chr3_25799091     HPrz    T    C        0      0        2 
   3  chr3_25799091     ZBoe    T    C        0      0        2 
   3  chr3_25799091     ZGre    T    C        0      0        2 
   3  chr3_25799091     ZHar    T    C        0      0        2 
   3  chr3_25799091   Sample    T    C        0      0        2 
   3  chr3_25807431     AAsi    A    G        0      0        2 
   3  chr3_25807431     AKia    A    G        0      0        2 
   3  chr3_25807431     AOna    A    G        0      0        2 
   3  chr3_25807431     ASom    A    G        0      0        2 
   3  chr3_25807431     HCab    A    G        0      0        2 
   3  chr3_25807431     HPrz    A    G        0      0        2 
   3  chr3_25807431     ZBoe    A    G        0      0        2 
   3  chr3_25807431     ZGre    A    G        1      2        2 
   3  chr3_25807431     ZHar    A    G        0      0        2 
   3  chr3_25807431   Sample    A    G        0      0        2 
   3  chr3_25814380     AAsi    C    G        0      0        2 
   3  chr3_25814380     AKia    C    G        0      0        2 
   3  chr3_25814380     AOna    C    G        0      0        2 
   3  chr3_25814380     ASom    C    G        0      0        2 
   3  chr3_25814380     HCab    C    G        1      2        2 
   3  chr3_25814380     HPrz    C    G        1      2        2 
   3  chr3_25814380     ZBoe    C    G        0      0        2 
   3  chr3_25814380     ZGre    C    G        0      0        2 
   3  chr3_25814380     ZHar    C    G        0      0        2 
   3  chr3_25814380   Sample    C    G        0      0        2 
   3  chr3_25814541     AAsi    C    T        0      0        2 
   3  chr3_25814541     AKia    C    T      0.5      1        2 
   3  chr3_25814541     AOna    C    T        0      0        2 
   3  chr3_25814541     ASom    C    T        0      0        2 
   3  chr3_25814541     HCab    C    T        0      0        2 
   3  chr3_25814541     HPrz    C    T        0      0        2 
   3  chr3_25814541     ZBoe    C    T        0      0        2 
   3  chr3_25814541     ZGre    C    T        0      0        2 
   3  chr3_25814541     ZHar    C    T        0      0        2 
   3  chr3_25814541   Sample    C    T        0      0        2 
   3  chr3_25814543     AAsi    C    T        0      0        2 
   3  chr3_25814543     AKia    C    T        0      0        2 
   3  chr3_25814543     AOna    C    T        0      0        2 
   3  chr3_25814543     ASom    C    T        0      0        2 
   3  chr3_25814543     HCab    C    T        0      0        2 
   3  chr3_25814543     HPrz    C    T        0      0        2 
   3  chr3_25814543     ZBoe    C    T      0.5      1        2 
   3  chr3_25814543     ZGre    C    T        0      0        2 
   3  chr3_25814543     ZHar    C    T        0      0        2 
   3  chr3_25814543   Sample    C    T        0      0        2 
   3  chr3_25815924     AAsi    C    T        0      0        2 
   3  chr3_25815924     AKia    C    T        0      0        2 
   3  chr3_25815924     AOna    C    T        0      0        2 
   3  chr3_25815924     ASom    C    T        0      0        2 
   3  chr3_25815924     HCab    C    T        0      0        2 
   3  chr3_25815924     HPrz    C    T        0      0        2 
   3  chr3_25815924     ZBoe    C    T        0      0        2 
   3  chr3_25815924     ZGre    C    T        1      2        2 
   3  chr3_25815924     ZHar    C    T        0      0        2 
   3  chr3_25815924   Sample    C    T        0      0        2 
   3  chr3_25818046     AAsi    A    G        0      0        2 
   3  chr3_25818046     AKia    A    G        0      0        2 
   3  chr3_25818046     AOna    A    G        0      0        2 
   3  chr3_25818046     ASom    A    G        0      0        2 
   3  chr3_25818046     HCab    A    G        0      0        2 
   3  chr3_25818046     HPrz    A    G        0      0        2 
   3  chr3_25818046     ZBoe    A    G        0      0        2 
   3  chr3_25818046     ZGre    A    G        0      0        2 
   3  chr3_25818046     ZHar    A    G      0.5      1        2 
   3  chr3_25818046   Sample    A    G        0      0        2 
   3  chr3_25822968     AAsi    T    C        0      0        2 
   3  chr3_25822968     AKia    T    C        0      0        2 
   3  chr3_25822968     AOna    T    C        0      0        2 
   3  chr3_25822968     ASom    T    C        0      0        2 
   3  chr3_25822968     HCab    T    C        1      2        2 
   3  chr3_25822968     HPrz    T    C        1      2        2 
   3  chr3_25822968     ZBoe    T    C        0      0        2 
   3  chr3_25822968     ZGre    T    C        0      0        2 
   3  chr3_25822968     ZHar    T    C        0      0        2 
   3  chr3_25822968   Sample    T    C        0      0        2 
   3  chr3_25823139     AAsi    A    G        0      0        2 
   3  chr3_25823139     AKia    A    G        0      0        2 
   3  chr3_25823139     AOna    A    G        0      0        2 
   3  chr3_25823139     ASom    A    G        0      0        2 
   3  chr3_25823139     HCab    A    G        1      2        2 
   3  chr3_25823139     HPrz    A    G        1      2        2 
   3  chr3_25823139     ZBoe    A    G        0      0        2 
   3  chr3_25823139     ZGre    A    G        0      0        2 
   3  chr3_25823139     ZHar    A    G        0      0        2 
   3  chr3_25823139   Sample    A    G        0      0        2 
   3  chr3_25823707     AAsi    A    C        0      0        2 
   3  chr3_25823707     AKia    A    C        0      0        2 
   3  chr3_25823707     AOna    A    C        0      0        2 
   3  chr3_25823707     ASom    A    C        0      0        2 
   3  chr3_25823707     HCab    A    C      0.5      1        2 
   3  chr3_25823707     HPrz    A    C        1      2        2 
   3  chr3_25823707     ZBoe    A    C        0      0        2 
   3  chr3_25823707     ZGre    A    C        0      0        2 
   3  chr3_25823707     ZHar    A    C        0      0        2 
   3  chr3_25823707   Sample    A    C        0      0        2 
   3  chr3_25831726     AAsi    T    G        0      0        2 
   3  chr3_25831726     AKia    T    G        0      0        2 
   3  chr3_25831726     AOna    T    G        0      0        2 
   3  chr3_25831726     ASom    T    G        0      0        2 
   3  chr3_25831726     HCab    T    G      0.5      1        2 
   3  chr3_25831726     HPrz    T    G        0      0        2 
   3  chr3_25831726     ZBoe    T    G        0      0        2 
   3  chr3_25831726     ZGre    T    G        0      0        2 
   3  chr3_25831726     ZHar    T    G        0      0        2 
   3  chr3_25831726   Sample    T    G        0      0        2 
   3  chr3_25833507     AAsi    T    G        0      0        2 
   3  chr3_25833507     AKia    T    G        0      0        2 
   3  chr3_25833507     AOna    T    G        0      0        2 
   3  chr3_25833507     ASom    T    G        0      0        2 
   3  chr3_25833507     HCab    T    G        1      2        2 
   3  chr3_25833507     HPrz    T    G        1      2        2 
   3  chr3_25833507     ZBoe    T    G        0      0        2 
   3  chr3_25833507     ZGre    T    G        0      0        2 
   3  chr3_25833507     ZHar    T    G        0      0        2 
   3  chr3_25833507   Sample    T    G        0      0        2 
   3  chr3_25833540     AAsi    T    G        0      0        2 
   3  chr3_25833540     AKia    T    G        0      0        2 
   3  chr3_25833540     AOna    T    G        0      0        2 
   3  chr3_25833540     ASom    T    G        0      0        2 
   3  chr3_25833540     HCab    T    G        1      2        2 
   3  chr3_25833540     HPrz    T    G        1      2        2 
   3  chr3_25833540     ZBoe    T    G        0      0        2 
   3  chr3_25833540     ZGre    T    G        0      0        2 
   3  chr3_25833540     ZHar    T    G        0      0        2 
   3  chr3_25833540   Sample    T    G        0      0        2 
   3  chr3_25837079     AAsi    A    G        0      0        2 
   3  chr3_25837079     AKia    A    G        0      0        2 
   3  chr3_25837079     AOna    A    G        0      0        2 
   3  chr3_25837079     ASom    A    G        0      0        2 
   3  chr3_25837079     HCab    A    G        0      0        2 
   3  chr3_25837079     HPrz    A    G        0      0        2 
   3  chr3_25837079     ZBoe    A    G      0.5      1        2 
   3  chr3_25837079     ZGre    A    G        0      0        2 
   3  chr3_25837079     ZHar    A    G      0.5      1        2 
   3  chr3_25837079   Sample    A    G        0      0        2 
   3  chr3_25837429     AAsi    A    G        0      0        2 
   3  chr3_25837429     AKia    A    G        0      0        2 
   3  chr3_25837429     AOna    A    G        0      0        2 
   3  chr3_25837429     ASom    A    G        0      0        2 
   3  chr3_25837429     HCab    A    G        1      2        2 
   3  chr3_25837429     HPrz    A    G        1      2        2 
   3  chr3_25837429     ZBoe    A    G        0      0        2 
   3  chr3_25837429     ZGre    A    G        0      0        2 
   3  chr3_25837429     ZHar    A    G        0      0        2 
   3  chr3_25837429   Sample    A    G        0      0        2 
   3  chr3_25848510     AAsi    G    A        0      0        2 
   3  chr3_25848510     AKia    G    A        0      0        2 
   3  chr3_25848510     AOna    G    A        0      0        2 
   3  chr3_25848510     ASom    G    A        0      0        2 
   3  chr3_25848510     HCab    G    A        1      2        2 
   3  chr3_25848510     HPrz    G    A        1      2        2 
   3  chr3_25848510     ZBoe    G    A        0      0        2 
   3  chr3_25848510     ZGre    G    A        0      0        2 
   3  chr3_25848510     ZHar    G    A        0      0        2 
   3  chr3_25848510   Sample    G    A        0      0        2 
   3  chr3_25852178     AAsi    A    G        0      0        2 
   3  chr3_25852178     AKia    A    G        0      0        2 
   3  chr3_25852178     AOna    A    G        0      0        2 
   3  chr3_25852178     ASom    A    G        0      0        2 
   3  chr3_25852178     HCab    A    G        0      0        2 
   3  chr3_25852178     HPrz    A    G        0      0        2 
   3  chr3_25852178     ZBoe    A    G        0      0        2 
   3  chr3_25852178     ZGre    A    G        0      0        2 
   3  chr3_25852178     ZHar    A    G      0.5      1        2 
   3  chr3_25852178   Sample    A    G        0      0        2 
   3  chr3_25856514     AAsi    G    C        0      0        2 
   3  chr3_25856514     AKia    G    C        0      0        2 
   3  chr3_25856514     AOna    G    C        0      0        2 
   3  chr3_25856514     ASom    G    C        0      0        2 
   3  chr3_25856514     HCab    G    C        1      2        2 
   3  chr3_25856514     HPrz    G    C        1      2        2 
   3  chr3_25856514     ZBoe    G    C        0      0        2 
   3  chr3_25856514     ZGre    G    C        0      0        2 
   3  chr3_25856514     ZHar    G    C        0      0        2 
   3  chr3_25856514   Sample    G    C        0      0        2 
   3  chr3_25861158     AAsi    G    A        0      0        2 
   3  chr3_25861158     AKia    G    A        0      0        2 
   3  chr3_25861158     AOna    G    A        0      0        2 
   3  chr3_25861158     ASom    G    A      0.5      1        2 
   3  chr3_25861158     HCab    G    A        0      0        2 
   3  chr3_25861158     HPrz    G    A        0      0        2 
   3  chr3_25861158     ZBoe    G    A        0      0        2 
   3  chr3_25861158     ZGre    G    A        0      0        2 
   3  chr3_25861158     ZHar    G    A        0      0        2 
   3  chr3_25861158   Sample    G    A        0      0        2 
   3  chr3_25877547     AAsi    C    T        0      0        2 
   3  chr3_25877547     AKia    C    T        0      0        2 
   3  chr3_25877547     AOna    C    T        0      0        2 
   3  chr3_25877547     ASom    C    T        0      0        2 
   3  chr3_25877547     HCab    C    T      0.5      1        2 
   3  chr3_25877547     HPrz    C    T      0.5      1        2 
   3  chr3_25877547     ZBoe    C    T        0      0        2 
   3  chr3_25877547     ZGre    C    T        0      0        2 
   3  chr3_25877547     ZHar    C    T        0      0        2 
   3  chr3_25877547   Sample    C    T        0      0        2 
   3  chr3_25880885     AAsi    T    G        0      0        2 
   3  chr3_25880885     AKia    T    G        0      0        2 
   3  chr3_25880885     AOna    T    G        0      0        2 
   3  chr3_25880885     ASom    T    G        0      0        2 
   3  chr3_25880885     HCab    T    G        0      0        2 
   3  chr3_25880885     HPrz    T    G      0.5      1        2 
   3  chr3_25880885     ZBoe    T    G        0      0        2 
   3  chr3_25880885     ZGre    T    G        0      0        2 
   3  chr3_25880885     ZHar    T    G        0      0        2 
   3  chr3_25880885   Sample    T    G        0      0        2 
   3  chr3_25881135     AAsi    A    G        0      0        2 
   3  chr3_25881135     AKia    A    G        0      0        2 
   3  chr3_25881135     AOna    A    G        1      2        2 
   3  chr3_25881135     ASom    A    G        0      0        2 
   3  chr3_25881135     HCab    A    G        0      0        2 
   3  chr3_25881135     HPrz    A    G        0      0        2 
   3  chr3_25881135     ZBoe    A    G        0      0        2 
   3  chr3_25881135     ZGre    A    G        0      0        2 
   3  chr3_25881135     ZHar    A    G        0      0        2 
   3  chr3_25881135   Sample    A    G        0      0        2 
   3  chr3_25881724     AAsi    T    C        0      0        2 
   3  chr3_25881724     AKia    T    C        0      0        2 
   3  chr3_25881724     AOna    T    C        0      0        2 
   3  chr3_25881724     ASom    T    C        0      0        2 
   3  chr3_25881724     HCab    T    C        1      2        2 
   3  chr3_25881724     HPrz    T    C        1      2        2 
   3  chr3_25881724     ZBoe    T    C        0      0        2 
   3  chr3_25881724     ZGre    T    C        0      0        2 
   3  chr3_25881724     ZHar    T    C        0      0        2 
   3  chr3_25881724   Sample    T    C        0      0        2 
   3  chr3_25884283     AAsi    C    T        0      0        2 
   3  chr3_25884283     AKia    C    T        0      0        2 
   3  chr3_25884283     AOna    C    T        0      0        2 
   3  chr3_25884283     ASom    C    T        0      0        2 
   3  chr3_25884283     HCab    C    T        0      0        2 
   3  chr3_25884283     HPrz    C    T        0      0        2 
   3  chr3_25884283     ZBoe    C    T        0      0        2 
   3  chr3_25884283     ZGre    C    T        1      2        2 
   3  chr3_25884283     ZHar    C    T        0      0        2 
   3  chr3_25884283   Sample    C    T        0      0        2 
   3  chr3_25888578     AAsi    A    G        0      0        2 
   3  chr3_25888578     AKia    A    G        0      0        2 
   3  chr3_25888578     AOna    A    G        0      0        2 
   3  chr3_25888578     ASom    A    G        0      0        2 
   3  chr3_25888578     HCab    A    G      0.5      1        2 
   3  chr3_25888578     HPrz    A    G        0      0        2 
   3  chr3_25888578     ZBoe    A    G        0      0        2 
   3  chr3_25888578     ZGre    A    G        0      0        2 
   3  chr3_25888578     ZHar    A    G        0      0        2 
   3  chr3_25888578   Sample    A    G        0      0        2 
   3  chr3_25888871     AAsi    A    G        0      0        2 
   3  chr3_25888871     AKia    A    G        1      2        2 
   3  chr3_25888871     AOna    A    G        0      0        2 
   3  chr3_25888871     ASom    A    G        0      0        2 
   3  chr3_25888871     HCab    A    G        0      0        2 
   3  chr3_25888871     HPrz    A    G        0      0        2 
   3  chr3_25888871     ZBoe    A    G        0      0        2 
   3  chr3_25888871     ZGre    A    G        0      0        2 
   3  chr3_25888871     ZHar    A    G        0      0        2 
   3  chr3_25888871   Sample    A    G        0      0        2 
   3  chr3_25890288     AAsi    T    C        0      0        2 
   3  chr3_25890288     AKia    T    C        0      0        2 
   3  chr3_25890288     AOna    T    C        0      0        2 
   3  chr3_25890288     ASom    T    C        0      0        2 
   3  chr3_25890288     HCab    T    C      0.5      1        2 
   3  chr3_25890288     HPrz    T    C        1      2        2 
   3  chr3_25890288     ZBoe    T    C        0      0        2 
   3  chr3_25890288     ZGre    T    C        0      0        2 
   3  chr3_25890288     ZHar    T    C        0      0        2 
   3  chr3_25890288   Sample    T    C        0      0        2 
   3  chr3_25890441     AAsi    G    A        0      0        2 
   3  chr3_25890441     AKia    G    A        0      0        2 
   3  chr3_25890441     AOna    G    A        0      0        2 
   3  chr3_25890441     ASom    G    A        0      0        2 
   3  chr3_25890441     HCab    G    A      0.5      1        2 
   3  chr3_25890441     HPrz    G    A        0      0        2 
   3  chr3_25890441     ZBoe    G    A        0      0        2 
   3  chr3_25890441     ZGre    G    A        0      0        2 
   3  chr3_25890441     ZHar    G    A        0      0        2 
   3  chr3_25890441   Sample    G    A        0      0        2 
   3  chr3_25897859     AAsi    A    G        0      0        2 
   3  chr3_25897859     AKia    A    G        0      0        2 
   3  chr3_25897859     AOna    A    G        0      0        2 
   3  chr3_25897859     ASom    A    G        0      0        2 
   3  chr3_25897859     HCab    A    G        1      2        2 
   3  chr3_25897859     HPrz    A    G        1      2        2 
   3  chr3_25897859     ZBoe    A    G        0      0        2 
   3  chr3_25897859     ZGre    A    G        0      0        2 
   3  chr3_25897859     ZHar    A    G        0      0        2 
   3  chr3_25897859   Sample    A    G        0      0        2 
   3  chr3_25898482     AAsi    A    G        1      2        2 
   3  chr3_25898482     AKia    A    G        0      0        2 
   3  chr3_25898482     AOna    A    G        0      0        2 
   3  chr3_25898482     ASom    A    G        1      2        2 
   3  chr3_25898482     HCab    A    G        0      0        2 
   3  chr3_25898482     HPrz    A    G        0      0        2 
   3  chr3_25898482     ZBoe    A    G        0      0        2 
   3  chr3_25898482     ZGre    A    G        0      0        2 
   3  chr3_25898482     ZHar    A    G        0      0        2 
   3  chr3_25898482   Sample    A    G        1      2        2 
   3  chr3_25905623     AAsi    A    G        0      0        2 
   3  chr3_25905623     AKia    A    G        0      0        2 
   3  chr3_25905623     AOna    A    G        0      0        2 
   3  chr3_25905623     ASom    A    G        0      0        2 
   3  chr3_25905623     HCab    A    G        0      0        2 
   3  chr3_25905623     HPrz    A    G        0      0        2 
   3  chr3_25905623     ZBoe    A    G      0.5      1        2 
   3  chr3_25905623     ZGre    A    G        0      0        2 
   3  chr3_25905623     ZHar    A    G        0      0        2 
   3  chr3_25905623   Sample    A    G        0      0        2 
   3  chr3_25906857     AAsi    T    G        0      0        2 
   3  chr3_25906857     AKia    T    G        0      0        2 
   3  chr3_25906857     AOna    T    G        0      0        2 
   3  chr3_25906857     ASom    T    G        0      0        2 
   3  chr3_25906857     HCab    T    G        0      0        2 
   3  chr3_25906857     HPrz    T    G        0      0        2 
   3  chr3_25906857     ZBoe    T    G        0      0        2 
   3  chr3_25906857     ZGre    T    G      0.5      1        2 
   3  chr3_25906857     ZHar    T    G        0      0        2 
   3  chr3_25906857   Sample    T    G        0      0        2 
   3  chr3_25907961     AAsi    A    G        0      0        2 
   3  chr3_25907961     AKia    A    G        0      0        2 
   3  chr3_25907961     AOna    A    G        0      0        2 
   3  chr3_25907961     ASom    A    G        0      0        2 
   3  chr3_25907961     HCab    A    G        1      2        2 
   3  chr3_25907961     HPrz    A    G        1      2        2 
   3  chr3_25907961     ZBoe    A    G        0      0        2 
   3  chr3_25907961     ZGre    A    G        0      0        2 
   3  chr3_25907961     ZHar    A    G        0      0        2 
   3  chr3_25907961   Sample    A    G        0      0        2 
   3  chr3_25912291     AAsi    T    C        0      0        2 
   3  chr3_25912291     AKia    T    C        0      0        2 
   3  chr3_25912291     AOna    T    C        0      0        2 
   3  chr3_25912291     ASom    T    C        0      0        2 
   3  chr3_25912291     HCab    T    C        0      0        2 
   3  chr3_25912291     HPrz    T    C        0      0        2 
   3  chr3_25912291     ZBoe    T    C      0.5      1        2 
   3  chr3_25912291     ZGre    T    C        0      0        2 
   3  chr3_25912291     ZHar    T    C        0      0        2 
   3  chr3_25912291   Sample    T    C        0      0        2 
   3  chr3_25912391     AAsi    A    G        0      0        2 
   3  chr3_25912391     AKia    A    G        0      0        2 
   3  chr3_25912391     AOna    A    G      0.5      1        2 
   3  chr3_25912391     ASom    A    G        0      0        2 
   3  chr3_25912391     HCab    A    G        0      0        2 
   3  chr3_25912391     HPrz    A    G        0      0        2 
   3  chr3_25912391     ZBoe    A    G        0      0        2 
   3  chr3_25912391     ZGre    A    G        0      0        2 
   3  chr3_25912391     ZHar    A    G        0      0        2 
   3  chr3_25912391   Sample    A    G        0      0        2 
   3  chr3_25913852     AAsi    A    G        0      0        2 
   3  chr3_25913852     AKia    A    G        0      0        2 
   3  chr3_25913852     AOna    A    G        0      0        2 
   3  chr3_25913852     ASom    A    G        0      0        2 
   3  chr3_25913852     HCab    A    G        0      0        2 
   3  chr3_25913852     HPrz    A    G        0      0        2 
   3  chr3_25913852     ZBoe    A    G        0      0        2 
   3  chr3_25913852     ZGre    A    G        1      2        2 
   3  chr3_25913852     ZHar    A    G        0      0        2 
   3  chr3_25913852   Sample    A    G        0      0        2 
   3  chr3_25916203     AAsi    G    A        0      0        2 
   3  chr3_25916203     AKia    G    A        0      0        2 
   3  chr3_25916203     AOna    G    A        0      0        2 
   3  chr3_25916203     ASom    G    A        0      0        2 
   3  chr3_25916203     HCab    G    A        1      2        2 
   3  chr3_25916203     HPrz    G    A        1      2        2 
   3  chr3_25916203     ZBoe    G    A        0      0        2 
   3  chr3_25916203     ZGre    G    A        0      0        2 
   3  chr3_25916203     ZHar    G    A        0      0        2 
   3  chr3_25916203   Sample    G    A        0      0        2 
   3  chr3_25918677     AAsi    A    G        1      2        2 
   3  chr3_25918677     AKia    A    G        0      0        2 
   3  chr3_25918677     AOna    A    G        0      0        2 
   3  chr3_25918677     ASom    A    G        1      2        2 
   3  chr3_25918677     HCab    A    G        0      0        2 
   3  chr3_25918677     HPrz    A    G        0      0        2 
   3  chr3_25918677     ZBoe    A    G        0      0        2 
   3  chr3_25918677     ZGre    A    G        0      0        2 
   3  chr3_25918677     ZHar    A    G        0      0        2 
   3  chr3_25918677   Sample    A    G        1      2        2 
   3  chr3_25924000     AAsi    G    A        0      0        2 
   3  chr3_25924000     AKia    G    A        1      2        2 
   3  chr3_25924000     AOna    G    A      0.5      1        2 
   3  chr3_25924000     ASom    G    A        0      0        2 
   3  chr3_25924000     HCab    G    A        0      0        2 
   3  chr3_25924000     HPrz    G    A        0      0        2 
   3  chr3_25924000     ZBoe    G    A        0      0        2 
   3  chr3_25924000     ZGre    G    A        0      0        2 
   3  chr3_25924000     ZHar    G    A        0      0        2 
   3  chr3_25924000   Sample    G    A        0      0        2 
   3  chr3_25924336     AAsi    T    C        0      0        2 
   3  chr3_25924336     AKia    T    C        0      0        2 
   3  chr3_25924336     AOna    T    C        0      0        2 
   3  chr3_25924336     ASom    T    C        0      0        2 
   3  chr3_25924336     HCab    T    C        1      2        2 
   3  chr3_25924336     HPrz    T    C        1      2        2 
   3  chr3_25924336     ZBoe    T    C        0      0        2 
   3  chr3_25924336     ZGre    T    C        0      0        2 
   3  chr3_25924336     ZHar    T    C        0      0        2 
   3  chr3_25924336   Sample    T    C        0      0        2 
   3  chr3_25925715     AAsi    A    G        0      0        2 
   3  chr3_25925715     AKia    A    G        0      0        2 
   3  chr3_25925715     AOna    A    G        0      0        2 
   3  chr3_25925715     ASom    A    G        0      0        2 
   3  chr3_25925715     HCab    A    G        1      2        2 
   3  chr3_25925715     HPrz    A    G        1      2        2 
   3  chr3_25925715     ZBoe    A    G        0      0        2 
   3  chr3_25925715     ZGre    A    G        0      0        2 
   3  chr3_25925715     ZHar    A    G        0      0        2 
   3  chr3_25925715   Sample    A    G        0      0        2 
   3  chr3_25928108     AAsi    C    T        0      0        2 
   3  chr3_25928108     AKia    C    T        0      0        2 
   3  chr3_25928108     AOna    C    T        0      0        2 
   3  chr3_25928108     ASom    C    T        0      0        2 
   3  chr3_25928108     HCab    C    T        1      2        2 
   3  chr3_25928108     HPrz    C    T        1      2        2 
   3  chr3_25928108     ZBoe    C    T        0      0        2 
   3  chr3_25928108     ZGre    C    T        0      0        2 
   3  chr3_25928108     ZHar    C    T        0      0        2 
   3  chr3_25928108   Sample    C    T        0      0        2 
   3  chr3_25930536     AAsi    G    C        0      0        2 
   3  chr3_25930536     AKia    G    C        0      0        2 
   3  chr3_25930536     AOna    G    C        0      0        2 
   3  chr3_25930536     ASom    G    C        0      0        2 
   3  chr3_25930536     HCab    G    C        0      0        2 
   3  chr3_25930536     HPrz    G    C        0      0        2 
   3  chr3_25930536     ZBoe    G    C      0.5      1        2 
   3  chr3_25930536     ZGre    G    C        0      0        2 
   3  chr3_25930536     ZHar    G    C        0      0        2 
   3  chr3_25930536   Sample    G    C        0      0        2 
   3  chr3_25930773     AAsi    A    G        0      0        2 
   3  chr3_25930773     AKia    A    G        0      0        2 
   3  chr3_25930773     AOna    A    G        0      0        2 
   3  chr3_25930773     ASom    A    G        0      0        2 
   3  chr3_25930773     HCab    A    G        0      0        2 
```
