## Supplementary File 3. Zonkey (Schubert et al. 2017) report for donkey specimen Ancient3. for "No genetic evidence yet for hinnies at Mazongshan (400-160 BCE), northwestern China": incl_ts.frq.strat (part 50 of 323)

```
   3  chr3_25930773     HPrz    A    G        0      0        2 
   3  chr3_25930773     ZBoe    A    G        0      0        2 
   3  chr3_25930773     ZGre    A    G        0      0        2 
   3  chr3_25930773     ZHar    A    G        1      2        2 
   3  chr3_25930773   Sample    A    G        0      0        2 
   3  chr3_25935492     AAsi    C    T        0      0        2 
   3  chr3_25935492     AKia    C    T        1      2        2 
   3  chr3_25935492     AOna    C    T      0.5      1        2 
   3  chr3_25935492     ASom    C    T        0      0        2 
   3  chr3_25935492     HCab    C    T        0      0        2 
   3  chr3_25935492     HPrz    C    T        0      0        2 
   3  chr3_25935492     ZBoe    C    T        0      0        2 
   3  chr3_25935492     ZGre    C    T        0      0        2 
   3  chr3_25935492     ZHar    C    T        0      0        2 
   3  chr3_25935492   Sample    C    T        0      0        2 
   3  chr3_25943412     AAsi    A    T        0      0        2 
   3  chr3_25943412     AKia    A    T        0      0        2 
   3  chr3_25943412     AOna    A    T        0      0        2 
   3  chr3_25943412     ASom    A    T        0      0        2 
   3  chr3_25943412     HCab    A    T      0.5      1        2 
   3  chr3_25943412     HPrz    A    T      0.5      1        2 
   3  chr3_25943412     ZBoe    A    T        0      0        2 
   3  chr3_25943412     ZGre    A    T        0      0        2 
   3  chr3_25943412     ZHar    A    T        0      0        2 
   3  chr3_25943412   Sample    A    T        0      0        2 
   3  chr3_25945930     AAsi    G    C        1      2        2 
   3  chr3_25945930     AKia    G    C        1      2        2 
   3  chr3_25945930     AOna    G    C        1      2        2 
   3  chr3_25945930     ASom    G    C        1      2        2 
   3  chr3_25945930     HCab    G    C        0      0        2 
   3  chr3_25945930     HPrz    G    C        0      0        2 
   3  chr3_25945930     ZBoe    G    C        0      0        2 
   3  chr3_25945930     ZGre    G    C        0      0        2 
   3  chr3_25945930     ZHar    G    C        0      0        2 
   3  chr3_25945930   Sample    G    C        1      2        2 
   3  chr3_25951424     AAsi    G    T        1      2        2 
   3  chr3_25951424     AKia    G    T        0      0        2 
   3  chr3_25951424     AOna    G    T        1      2        2 
   3  chr3_25951424     ASom    G    T        1      2        2 
   3  chr3_25951424     HCab    G    T        0      0        2 
   3  chr3_25951424     HPrz    G    T        0      0        2 
   3  chr3_25951424     ZBoe    G    T        0      0        2 
   3  chr3_25951424     ZGre    G    T        0      0        2 
   3  chr3_25951424     ZHar    G    T        0      0        2 
   3  chr3_25951424   Sample    G    T        1      2        2 
   3  chr3_25954906     AAsi    T    C        0      0        2 
   3  chr3_25954906     AKia    T    C        0      0        2 
   3  chr3_25954906     AOna    T    C        0      0        2 
   3  chr3_25954906     ASom    T    C        0      0        2 
   3  chr3_25954906     HCab    T    C        0      0        2 
   3  chr3_25954906     HPrz    T    C        0      0        2 
   3  chr3_25954906     ZBoe    T    C        0      0        2 
   3  chr3_25954906     ZGre    T    C      0.5      1        2 
   3  chr3_25954906     ZHar    T    C        0      0        2 
   3  chr3_25954906   Sample    T    C        0      0        2 
   3  chr3_25960811     AAsi    G    T        0      0        2 
   3  chr3_25960811     AKia    G    T        0      0        2 
   3  chr3_25960811     AOna    G    T        0      0        2 
   3  chr3_25960811     ASom    G    T        0      0        2 
   3  chr3_25960811     HCab    G    T        0      0        2 
   3  chr3_25960811     HPrz    G    T        0      0        2 
   3  chr3_25960811     ZBoe    G    T        1      2        2 
   3  chr3_25960811     ZGre    G    T        0      0        2 
   3  chr3_25960811     ZHar    G    T        0      0        2 
   3  chr3_25960811   Sample    G    T        0      0        2 
   3  chr3_25961035     AAsi    C    A        1      2        2 
   3  chr3_25961035     AKia    C    A        1      2        2 
   3  chr3_25961035     AOna    C    A        0      0        2 
   3  chr3_25961035     ASom    C    A        1      2        2 
   3  chr3_25961035     HCab    C    A        0      0        2 
   3  chr3_25961035     HPrz    C    A        0      0        2 
   3  chr3_25961035     ZBoe    C    A        0      0        2 
   3  chr3_25961035     ZGre    C    A        0      0        2 
   3  chr3_25961035     ZHar    C    A        0      0        2 
   3  chr3_25961035   Sample    C    A        1      2        2 
   3  chr3_25962933     AAsi    G    T        0      0        2 
   3  chr3_25962933     AKia    G    T        0      0        2 
   3  chr3_25962933     AOna    G    T        0      0        2 
   3  chr3_25962933     ASom    G    T        0      0        2 
   3  chr3_25962933     HCab    G    T        0      0        2 
   3  chr3_25962933     HPrz    G    T        0      0        2 
   3  chr3_25962933     ZBoe    G    T        0      0        2 
   3  chr3_25962933     ZGre    G    T      0.5      1        2 
   3  chr3_25962933     ZHar    G    T        0      0        2 
   3  chr3_25962933   Sample    G    T        0      0        2 
   3  chr3_25966111     AAsi    A    G        0      0        2 
   3  chr3_25966111     AKia    A    G        0      0        2 
   3  chr3_25966111     AOna    A    G        0      0        2 
   3  chr3_25966111     ASom    A    G        0      0        2 
   3  chr3_25966111     HCab    A    G        0      0        2 
   3  chr3_25966111     HPrz    A    G        0      0        2 
   3  chr3_25966111     ZBoe    A    G        0      0        2 
   3  chr3_25966111     ZGre    A    G      0.5      1        2 
   3  chr3_25966111     ZHar    A    G        0      0        2 
   3  chr3_25966111   Sample    A    G        0      0        2 
   3  chr3_25966855     AAsi    A    G        0      0        2 
   3  chr3_25966855     AKia    A    G        0      0        2 
   3  chr3_25966855     AOna    A    G        0      0        2 
   3  chr3_25966855     ASom    A    G        0      0        2 
   3  chr3_25966855     HCab    A    G        1      2        2 
   3  chr3_25966855     HPrz    A    G        1      2        2 
   3  chr3_25966855     ZBoe    A    G        0      0        2 
   3  chr3_25966855     ZGre    A    G        0      0        2 
   3  chr3_25966855     ZHar    A    G        0      0        2 
   3  chr3_25966855   Sample    A    G        0      0        2 
   3  chr3_25968160     AAsi    C    A        0      0        2 
   3  chr3_25968160     AKia    C    A        0      0        2 
   3  chr3_25968160     AOna    C    A        0      0        2 
   3  chr3_25968160     ASom    C    A        0      0        2 
   3  chr3_25968160     HCab    C    A        1      2        2 
   3  chr3_25968160     HPrz    C    A        1      2        2 
   3  chr3_25968160     ZBoe    C    A        0      0        2 
   3  chr3_25968160     ZGre    C    A        0      0        2 
   3  chr3_25968160     ZHar    C    A        0      0        2 
   3  chr3_25968160   Sample    C    A        0      0        2 
   3  chr3_25972138     AAsi    T    G        0      0        2 
   3  chr3_25972138     AKia    T    G        1      2        2 
   3  chr3_25972138     AOna    T    G        1      2        2 
   3  chr3_25972138     ASom    T    G        0      0        2 
   3  chr3_25972138     HCab    T    G        0      0        2 
   3  chr3_25972138     HPrz    T    G        0      0        2 
   3  chr3_25972138     ZBoe    T    G        0      0        2 
   3  chr3_25972138     ZGre    T    G        0      0        2 
   3  chr3_25972138     ZHar    T    G        0      0        2 
   3  chr3_25972138   Sample    T    G        0      0        2 
   3  chr3_25973116     AAsi    C    T        0      0        2 
   3  chr3_25973116     AKia    C    T        1      2        2 
   3  chr3_25973116     AOna    C    T        1      2        2 
   3  chr3_25973116     ASom    C    T        0      0        2 
   3  chr3_25973116     HCab    C    T        1      2        2 
   3  chr3_25973116     HPrz    C    T        1      2        2 
   3  chr3_25973116     ZBoe    C    T        0      0        2 
   3  chr3_25973116     ZGre    C    T        0      0        2 
   3  chr3_25973116     ZHar    C    T        0      0        2 
   3  chr3_25973116   Sample    C    T        0      0        2 
   3  chr3_25976718     AAsi    G    A        0      0        2 
   3  chr3_25976718     AKia    G    A        0      0        2 
   3  chr3_25976718     AOna    G    A        0      0        2 
   3  chr3_25976718     ASom    G    A        0      0        2 
   3  chr3_25976718     HCab    G    A        0      0        2 
   3  chr3_25976718     HPrz    G    A        0      0        2 
   3  chr3_25976718     ZBoe    G    A      0.5      1        2 
   3  chr3_25976718     ZGre    G    A        0      0        2 
   3  chr3_25976718     ZHar    G    A        0      0        2 
   3  chr3_25976718   Sample    G    A        0      0        2 
   3  chr3_25988375     AAsi    C    T        0      0        2 
   3  chr3_25988375     AKia    C    T        0      0        2 
   3  chr3_25988375     AOna    C    T        0      0        2 
   3  chr3_25988375     ASom    C    T        0      0        2 
   3  chr3_25988375     HCab    C    T        1      2        2 
   3  chr3_25988375     HPrz    C    T        1      2        2 
   3  chr3_25988375     ZBoe    C    T        0      0        2 
   3  chr3_25988375     ZGre    C    T        0      0        2 
   3  chr3_25988375     ZHar    C    T        0      0        2 
   3  chr3_25988375   Sample    C    T        0      0        2 
   3  chr3_25994285     AAsi    A    T        0      0        2 
   3  chr3_25994285     AKia    A    T        1      2        2 
   3  chr3_25994285     AOna    A    T        0      0        2 
   3  chr3_25994285     ASom    A    T        0      0        2 
   3  chr3_25994285     HCab    A    T        0      0        2 
   3  chr3_25994285     HPrz    A    T        0      0        2 
   3  chr3_25994285     ZBoe    A    T        0      0        2 
   3  chr3_25994285     ZGre    A    T        0      0        2 
   3  chr3_25994285     ZHar    A    T        0      0        2 
   3  chr3_25994285   Sample    A    T        0      0        2 
   3  chr3_25997302     AAsi    A    G        0      0        2 
   3  chr3_25997302     AKia    A    G        0      0        2 
   3  chr3_25997302     AOna    A    G        0      0        2 
   3  chr3_25997302     ASom    A    G        0      0        2 
   3  chr3_25997302     HCab    A    G        1      2        2 
   3  chr3_25997302     HPrz    A    G        1      2        2 
   3  chr3_25997302     ZBoe    A    G        0      0        2 
   3  chr3_25997302     ZGre    A    G        0      0        2 
   3  chr3_25997302     ZHar    A    G        0      0        2 
   3  chr3_25997302   Sample    A    G        0      0        2 
   3  chr3_26001466     AAsi    G    A        0      0        2 
   3  chr3_26001466     AKia    G    A        0      0        2 
   3  chr3_26001466     AOna    G    A        0      0        2 
   3  chr3_26001466     ASom    G    A        0      0        2 
   3  chr3_26001466     HCab    G    A        1      2        2 
   3  chr3_26001466     HPrz    G    A        1      2        2 
   3  chr3_26001466     ZBoe    G    A        0      0        2 
   3  chr3_26001466     ZGre    G    A        0      0        2 
   3  chr3_26001466     ZHar    G    A        0      0        2 
   3  chr3_26001466   Sample    G    A        0      0        2 
   3  chr3_26004661     AAsi    C    T        0      0        2 
   3  chr3_26004661     AKia    C    T        0      0        2 
   3  chr3_26004661     AOna    C    T        0      0        2 
   3  chr3_26004661     ASom    C    T        0      0        2 
   3  chr3_26004661     HCab    C    T        0      0        2 
   3  chr3_26004661     HPrz    C    T        0      0        2 
   3  chr3_26004661     ZBoe    C    T      0.5      1        2 
   3  chr3_26004661     ZGre    C    T        0      0        2 
   3  chr3_26004661     ZHar    C    T        0      0        2 
   3  chr3_26004661   Sample    C    T        0      0        2 
   3  chr3_26013001     AAsi    T    A        0      0        2 
   3  chr3_26013001     AKia    T    A        1      2        2 
   3  chr3_26013001     AOna    T    A        0      0        2 
   3  chr3_26013001     ASom    T    A        0      0        2 
   3  chr3_26013001     HCab    T    A        0      0        2 
   3  chr3_26013001     HPrz    T    A        0      0        2 
   3  chr3_26013001     ZBoe    T    A        0      0        2 
   3  chr3_26013001     ZGre    T    A        0      0        2 
   3  chr3_26013001     ZHar    T    A        0      0        2 
   3  chr3_26013001   Sample    T    A        0      0        2 
   3  chr3_26013125     AAsi    T    C        0      0        2 
   3  chr3_26013125     AKia    T    C        0      0        2 
   3  chr3_26013125     AOna    T    C        0      0        2 
   3  chr3_26013125     ASom    T    C        0      0        2 
   3  chr3_26013125     HCab    T    C        1      2        2 
   3  chr3_26013125     HPrz    T    C        1      2        2 
   3  chr3_26013125     ZBoe    T    C        0      0        2 
   3  chr3_26013125     ZGre    T    C        0      0        2 
   3  chr3_26013125     ZHar    T    C        0      0        2 
   3  chr3_26013125   Sample    T    C        0      0        2 
   3  chr3_26020981     AAsi    A    G        0      0        2 
   3  chr3_26020981     AKia    A    G        1      2        2 
   3  chr3_26020981     AOna    A    G        0      0        2 
   3  chr3_26020981     ASom    A    G        0      0        2 
   3  chr3_26020981     HCab    A    G        0      0        2 
   3  chr3_26020981     HPrz    A    G        0      0        2 
   3  chr3_26020981     ZBoe    A    G        0      0        2 
   3  chr3_26020981     ZGre    A    G        0      0        2 
   3  chr3_26020981     ZHar    A    G        0      0        2 
   3  chr3_26020981   Sample    A    G        0      0        2 
   3  chr3_26025262     AAsi    G    T        0      0        2 
   3  chr3_26025262     AKia    G    T        0      0        2 
   3  chr3_26025262     AOna    G    T        1      2        2 
   3  chr3_26025262     ASom    G    T        0      0        2 
   3  chr3_26025262     HCab    G    T        0      0        2 
   3  chr3_26025262     HPrz    G    T        0      0        2 
   3  chr3_26025262     ZBoe    G    T        0      0        2 
   3  chr3_26025262     ZGre    G    T        0      0        2 
   3  chr3_26025262     ZHar    G    T        0      0        2 
   3  chr3_26025262   Sample    G    T        0      0        2 
   3  chr3_26027698     AAsi    T    C        0      0        2 
   3  chr3_26027698     AKia    T    C        0      0        2 
   3  chr3_26027698     AOna    T    C        0      0        2 
   3  chr3_26027698     ASom    T    C        0      0        2 
   3  chr3_26027698     HCab    T    C        0      0        2 
   3  chr3_26027698     HPrz    T    C        0      0        2 
   3  chr3_26027698     ZBoe    T    C        0      0        2 
   3  chr3_26027698     ZGre    T    C        0      0        2 
   3  chr3_26027698     ZHar    T    C        1      2        2 
   3  chr3_26027698   Sample    T    C        0      0        2 
   3  chr3_26044375     AAsi    G    T        0      0        2 
   3  chr3_26044375     AKia    G    T        0      0        2 
   3  chr3_26044375     AOna    G    T        0      0        2 
   3  chr3_26044375     ASom    G    T        0      0        2 
   3  chr3_26044375     HCab    G    T        1      2        2 
   3  chr3_26044375     HPrz    G    T        1      2        2 
   3  chr3_26044375     ZBoe    G    T        0      0        2 
   3  chr3_26044375     ZGre    G    T        0      0        2 
   3  chr3_26044375     ZHar    G    T        0      0        2 
   3  chr3_26044375   Sample    G    T        0      0        2 
   3  chr3_26046346     AAsi    A    T        0      0        2 
   3  chr3_26046346     AKia    A    T        0      0        2 
   3  chr3_26046346     AOna    A    T        1      2        2 
   3  chr3_26046346     ASom    A    T        0      0        2 
   3  chr3_26046346     HCab    A    T        0      0        2 
   3  chr3_26046346     HPrz    A    T        0      0        2 
   3  chr3_26046346     ZBoe    A    T        0      0        2 
   3  chr3_26046346     ZGre    A    T        0      0        2 
   3  chr3_26046346     ZHar    A    T        0      0        2 
   3  chr3_26046346   Sample    A    T        0      0        2 
   3  chr3_26047091     AAsi    C    T        0      0        2 
   3  chr3_26047091     AKia    C    T        0      0        2 
   3  chr3_26047091     AOna    C    T        0      0        2 
   3  chr3_26047091     ASom    C    T        0      0        2 
   3  chr3_26047091     HCab    C    T        1      2        2 
   3  chr3_26047091     HPrz    C    T        1      2        2 
   3  chr3_26047091     ZBoe    C    T        0      0        2 
   3  chr3_26047091     ZGre    C    T        0      0        2 
   3  chr3_26047091     ZHar    C    T        0      0        2 
   3  chr3_26047091   Sample    C    T        0      0        2 
   3  chr3_26053352     AAsi    T    C        0      0        2 
   3  chr3_26053352     AKia    T    C        0      0        2 
   3  chr3_26053352     AOna    T    C        0      0        2 
   3  chr3_26053352     ASom    T    C        0      0        2 
   3  chr3_26053352     HCab    T    C        0      0        2 
   3  chr3_26053352     HPrz    T    C        0      0        2 
   3  chr3_26053352     ZBoe    T    C      0.5      1        2 
   3  chr3_26053352     ZGre    T    C        0      0        2 
   3  chr3_26053352     ZHar    T    C        0      0        2 
   3  chr3_26053352   Sample    T    C        0      0        2 
   3  chr3_26053624     AAsi    G    A        0      0        2 
   3  chr3_26053624     AKia    G    A        0      0        2 
   3  chr3_26053624     AOna    G    A        0      0        2 
   3  chr3_26053624     ASom    G    A        0      0        2 
   3  chr3_26053624     HCab    G    A        0      0        2 
   3  chr3_26053624     HPrz    G    A        0      0        2 
   3  chr3_26053624     ZBoe    G    A        0      0        2 
   3  chr3_26053624     ZGre    G    A        0      0        2 
   3  chr3_26053624     ZHar    G    A        1      2        2 
   3  chr3_26053624   Sample    G    A        0      0        2 
   3  chr3_26055807     AAsi    A    G        0      0        2 
   3  chr3_26055807     AKia    A    G        0      0        2 
   3  chr3_26055807     AOna    A    G        0      0        2 
   3  chr3_26055807     ASom    A    G        0      0        2 
   3  chr3_26055807     HCab    A    G        1      2        2 
   3  chr3_26055807     HPrz    A    G        1      2        2 
   3  chr3_26055807     ZBoe    A    G        0      0        2 
   3  chr3_26055807     ZGre    A    G        0      0        2 
   3  chr3_26055807     ZHar    A    G        0      0        2 
   3  chr3_26055807   Sample    A    G        0      0        2 
   3  chr3_26056090     AAsi    A    C        0      0        2 
   3  chr3_26056090     AKia    A    C        0      0        2 
   3  chr3_26056090     AOna    A    C        0      0        2 
   3  chr3_26056090     ASom    A    C        0      0        2 
   3  chr3_26056090     HCab    A    C        1      2        2 
   3  chr3_26056090     HPrz    A    C        1      2        2 
   3  chr3_26056090     ZBoe    A    C        0      0        2 
   3  chr3_26056090     ZGre    A    C        0      0        2 
   3  chr3_26056090     ZHar    A    C        0      0        2 
   3  chr3_26056090   Sample    A    C        0      0        2 
   3  chr3_26056406     AAsi    G    C        0      0        2 
   3  chr3_26056406     AKia    G    C        0      0        2 
   3  chr3_26056406     AOna    G    C        0      0        2 
   3  chr3_26056406     ASom    G    C        0      0        2 
   3  chr3_26056406     HCab    G    C        1      2        2 
   3  chr3_26056406     HPrz    G    C        1      2        2 
   3  chr3_26056406     ZBoe    G    C        0      0        2 
   3  chr3_26056406     ZGre    G    C        0      0        2 
   3  chr3_26056406     ZHar    G    C        0      0        2 
   3  chr3_26056406   Sample    G    C        0      0        2 
   3  chr3_26061070     AAsi    A    C        0      0        2 
   3  chr3_26061070     AKia    A    C        0      0        2 
   3  chr3_26061070     AOna    A    C        0      0        2 
   3  chr3_26061070     ASom    A    C        0      0        2 
   3  chr3_26061070     HCab    A    C        1      2        2 
   3  chr3_26061070     HPrz    A    C        1      2        2 
   3  chr3_26061070     ZBoe    A    C        0      0        2 
   3  chr3_26061070     ZGre    A    C        0      0        2 
   3  chr3_26061070     ZHar    A    C        0      0        2 
   3  chr3_26061070   Sample    A    C        0      0        2 
   3  chr3_26065042     AAsi    T    C        0      0        2 
   3  chr3_26065042     AKia    T    C        0      0        2 
   3  chr3_26065042     AOna    T    C        0      0        2 
   3  chr3_26065042     ASom    T    C        0      0        2 
   3  chr3_26065042     HCab    T    C        1      2        2 
   3  chr3_26065042     HPrz    T    C        1      2        2 
   3  chr3_26065042     ZBoe    T    C        0      0        2 
   3  chr3_26065042     ZGre    T    C        0      0        2 
   3  chr3_26065042     ZHar    T    C        0      0        2 
   3  chr3_26065042   Sample    T    C        0      0        2 
   3  chr3_26066969     AAsi    C    A        0      0        2 
   3  chr3_26066969     AKia    C    A        0      0        2 
   3  chr3_26066969     AOna    C    A        0      0        2 
   3  chr3_26066969     ASom    C    A        0      0        2 
   3  chr3_26066969     HCab    C    A        1      2        2 
   3  chr3_26066969     HPrz    C    A        1      2        2 
   3  chr3_26066969     ZBoe    C    A        0      0        2 
   3  chr3_26066969     ZGre    C    A        0      0        2 
   3  chr3_26066969     ZHar    C    A        0      0        2 
   3  chr3_26066969   Sample    C    A        0      0        2 
   3  chr3_26077228     AAsi    A    G        0      0        2 
   3  chr3_26077228     AKia    A    G        0      0        2 
   3  chr3_26077228     AOna    A    G        0      0        2 
   3  chr3_26077228     ASom    A    G        0      0        2 
   3  chr3_26077228     HCab    A    G        0      0        2 
   3  chr3_26077228     HPrz    A    G        0      0        2 
   3  chr3_26077228     ZBoe    A    G      0.5      1        2 
   3  chr3_26077228     ZGre    A    G        0      0        2 
   3  chr3_26077228     ZHar    A    G        0      0        2 
   3  chr3_26077228   Sample    A    G        0      0        2 
   3  chr3_26078437     AAsi    T    A        0      0        2 
   3  chr3_26078437     AKia    T    A        0      0        2 
   3  chr3_26078437     AOna    T    A        0      0        2 
   3  chr3_26078437     ASom    T    A        0      0        2 
   3  chr3_26078437     HCab    T    A        0      0        2 
   3  chr3_26078437     HPrz    T    A        0      0        2 
   3  chr3_26078437     ZBoe    T    A      0.5      1        2 
   3  chr3_26078437     ZGre    T    A        0      0        2 
   3  chr3_26078437     ZHar    T    A        0      0        2 
   3  chr3_26078437   Sample    T    A        0      0        2 
   3  chr3_26079599     AAsi    C    T        0      0        2 
   3  chr3_26079599     AKia    C    T        0      0        2 
   3  chr3_26079599     AOna    C    T        0      0        2 
   3  chr3_26079599     ASom    C    T        0      0        2 
   3  chr3_26079599     HCab    C    T        1      2        2 
   3  chr3_26079599     HPrz    C    T        1      2        2 
   3  chr3_26079599     ZBoe    C    T        0      0        2 
   3  chr3_26079599     ZGre    C    T        0      0        2 
   3  chr3_26079599     ZHar    C    T        0      0        2 
   3  chr3_26079599   Sample    C    T        0      0        2 
   3  chr3_26079754     AAsi    T    C        0      0        2 
   3  chr3_26079754     AKia    T    C        0      0        2 
   3  chr3_26079754     AOna    T    C      0.5      1        2 
   3  chr3_26079754     ASom    T    C        0      0        2 
   3  chr3_26079754     HCab    T    C        0      0        2 
   3  chr3_26079754     HPrz    T    C        0      0        2 
   3  chr3_26079754     ZBoe    T    C        0      0        2 
   3  chr3_26079754     ZGre    T    C        0      0        2 
   3  chr3_26079754     ZHar    T    C        0      0        2 
   3  chr3_26079754   Sample    T    C        0      0        2 
   3  chr3_26080793     AAsi    G    T        0      0        2 
   3  chr3_26080793     AKia    G    T        0      0        2 
   3  chr3_26080793     AOna    G    T        0      0        2 
   3  chr3_26080793     ASom    G    T        0      0        2 
   3  chr3_26080793     HCab    G    T        0      0        2 
   3  chr3_26080793     HPrz    G    T        0      0        2 
   3  chr3_26080793     ZBoe    G    T        0      0        2 
   3  chr3_26080793     ZGre    G    T        0      0        2 
   3  chr3_26080793     ZHar    G    T        1      2        2 
   3  chr3_26080793   Sample    G    T        0      0        2 
   3  chr3_26088042     AAsi    T    C        0      0        2 
   3  chr3_26088042     AKia    T    C        0      0        2 
   3  chr3_26088042     AOna    T    C        0      0        2 
   3  chr3_26088042     ASom    T    C        0      0        2 
   3  chr3_26088042     HCab    T    C        0      0        2 
   3  chr3_26088042     HPrz    T    C        0      0        2 
   3  chr3_26088042     ZBoe    T    C      0.5      1        2 
   3  chr3_26088042     ZGre    T    C        0      0        2 
   3  chr3_26088042     ZHar    T    C        0      0        2 
   3  chr3_26088042   Sample    T    C        0      0        2 
   3  chr3_26090025     AAsi    G    A        0      0        2 
   3  chr3_26090025     AKia    G    A        0      0        2 
   3  chr3_26090025     AOna    G    A        0      0        2 
   3  chr3_26090025     ASom    G    A        0      0        2 
   3  chr3_26090025     HCab    G    A        1      2        2 
   3  chr3_26090025     HPrz    G    A        1      2        2 
   3  chr3_26090025     ZBoe    G    A        0      0        2 
   3  chr3_26090025     ZGre    G    A        0      0        2 
   3  chr3_26090025     ZHar    G    A        0      0        2 
   3  chr3_26090025   Sample    G    A        0      0        2 
   3  chr3_26091429     AAsi    G    A        0      0        2 
   3  chr3_26091429     AKia    G    A        0      0        2 
   3  chr3_26091429     AOna    G    A        0      0        2 
   3  chr3_26091429     ASom    G    A        0      0        2 
   3  chr3_26091429     HCab    G    A        0      0        2 
   3  chr3_26091429     HPrz    G    A        0      0        2 
   3  chr3_26091429     ZBoe    G    A      0.5      1        2 
   3  chr3_26091429     ZGre    G    A        0      0        2 
   3  chr3_26091429     ZHar    G    A        0      0        2 
   3  chr3_26091429   Sample    G    A        0      0        2 
   3  chr3_26092059     AAsi    G    T        0      0        2 
   3  chr3_26092059     AKia    G    T        0      0        2 
   3  chr3_26092059     AOna    G    T        0      0        2 
   3  chr3_26092059     ASom    G    T        0      0        2 
   3  chr3_26092059     HCab    G    T        0      0        2 
   3  chr3_26092059     HPrz    G    T        0      0        2 
   3  chr3_26092059     ZBoe    G    T      0.5      1        2 
   3  chr3_26092059     ZGre    G    T        0      0        2 
   3  chr3_26092059     ZHar    G    T        0      0        2 
   3  chr3_26092059   Sample    G    T        0      0        2 
   3  chr3_26101495     AAsi    T    C        0      0        2 
   3  chr3_26101495     AKia    T    C        0      0        2 
   3  chr3_26101495     AOna    T    C        0      0        2 
   3  chr3_26101495     ASom    T    C        0      0        2 
   3  chr3_26101495     HCab    T    C        0      0        2 
   3  chr3_26101495     HPrz    T    C        0      0        2 
   3  chr3_26101495     ZBoe    T    C        0      0        2 
   3  chr3_26101495     ZGre    T    C      0.5      1        2 
   3  chr3_26101495     ZHar    T    C        0      0        2 
   3  chr3_26101495   Sample    T    C        0      0        2 
   3  chr3_26101784     AAsi    C    G        0      0        2 
   3  chr3_26101784     AKia    C    G        0      0        2 
   3  chr3_26101784     AOna    C    G        0      0        2 
   3  chr3_26101784     ASom    C    G        0      0        2 
   3  chr3_26101784     HCab    C    G        0      0        2 
   3  chr3_26101784     HPrz    C    G        0      0        2 
   3  chr3_26101784     ZBoe    C    G        1      2        2 
   3  chr3_26101784     ZGre    C    G        0      0        2 
   3  chr3_26101784     ZHar    C    G        0      0        2 
   3  chr3_26101784   Sample    C    G        0      0        2 
   3  chr3_26102093     AAsi    T    C        0      0        2 
   3  chr3_26102093     AKia    T    C        1      2        2 
   3  chr3_26102093     AOna    T    C        0      0        2 
   3  chr3_26102093     ASom    T    C        0      0        2 
   3  chr3_26102093     HCab    T    C        0      0        2 
   3  chr3_26102093     HPrz    T    C        0      0        2 
   3  chr3_26102093     ZBoe    T    C        0      0        2 
   3  chr3_26102093     ZGre    T    C        0      0        2 
   3  chr3_26102093     ZHar    T    C        0      0        2 
   3  chr3_26102093   Sample    T    C        0      0        2 
   3  chr3_26102944     AAsi    C    T        0      0        2 
   3  chr3_26102944     AKia    C    T        0      0        2 
   3  chr3_26102944     AOna    C    T        0      0        2 
   3  chr3_26102944     ASom    C    T        0      0        2 
   3  chr3_26102944     HCab    C    T        1      2        2 
   3  chr3_26102944     HPrz    C    T        1      2        2 
   3  chr3_26102944     ZBoe    C    T        0      0        2 
   3  chr3_26102944     ZGre    C    T        0      0        2 
   3  chr3_26102944     ZHar    C    T        0      0        2 
   3  chr3_26102944   Sample    C    T        0      0        2 
   3  chr3_26104433     AAsi    A    G        0      0        2 
   3  chr3_26104433     AKia    A    G        0      0        2 
   3  chr3_26104433     AOna    A    G        0      0        2 
   3  chr3_26104433     ASom    A    G        0      0        2 
   3  chr3_26104433     HCab    A    G        0      0        2 
   3  chr3_26104433     HPrz    A    G        0      0        2 
   3  chr3_26104433     ZBoe    A    G      0.5      1        2 
   3  chr3_26104433     ZGre    A    G        0      0        2 
   3  chr3_26104433     ZHar    A    G        0      0        2 
   3  chr3_26104433   Sample    A    G        0      0        2 
   3  chr3_26110208     AAsi    C    T        0      0        2 
   3  chr3_26110208     AKia    C    T        0      0        2 
   3  chr3_26110208     AOna    C    T        0      0        2 
   3  chr3_26110208     ASom    C    T        0      0        2 
   3  chr3_26110208     HCab    C    T        1      2        2 
   3  chr3_26110208     HPrz    C    T        1      2        2 
   3  chr3_26110208     ZBoe    C    T        0      0        2 
   3  chr3_26110208     ZGre    C    T        0      0        2 
   3  chr3_26110208     ZHar    C    T        0      0        2 
   3  chr3_26110208   Sample    C    T        0      0        2 
   3  chr3_26111913     AAsi    G    C        0      0        2 
   3  chr3_26111913     AKia    G    C        0      0        2 
   3  chr3_26111913     AOna    G    C        0      0        2 
   3  chr3_26111913     ASom    G    C        0      0        2 
   3  chr3_26111913     HCab    G    C        0      0        2 
   3  chr3_26111913     HPrz    G    C        0      0        2 
   3  chr3_26111913     ZBoe    G    C      0.5      1        2 
   3  chr3_26111913     ZGre    G    C        0      0        2 
   3  chr3_26111913     ZHar    G    C        0      0        2 
   3  chr3_26111913   Sample    G    C        0      0        2 
   3  chr3_26114775     AAsi    G    A        0      0        2 
   3  chr3_26114775     AKia    G    A        0      0        2 
   3  chr3_26114775     AOna    G    A        0      0        2 
   3  chr3_26114775     ASom    G    A        0      0        2 
   3  chr3_26114775     HCab    G    A        1      2        2 
   3  chr3_26114775     HPrz    G    A        1      2        2 
   3  chr3_26114775     ZBoe    G    A        0      0        2 
   3  chr3_26114775     ZGre    G    A        0      0        2 
   3  chr3_26114775     ZHar    G    A        0      0        2 
   3  chr3_26114775   Sample    G    A        0      0        2 
   3  chr3_26116591     AAsi    A    T      0.5      1        2 
   3  chr3_26116591     AKia    A    T        0      0        2 
   3  chr3_26116591     AOna    A    T        0      0        2 
   3  chr3_26116591     ASom    A    T        0      0        2 
   3  chr3_26116591     HCab    A    T        0      0        2 
   3  chr3_26116591     HPrz    A    T        0      0        2 
   3  chr3_26116591     ZBoe    A    T        0      0        2 
   3  chr3_26116591     ZGre    A    T        0      0        2 
   3  chr3_26116591     ZHar    A    T        0      0        2 
   3  chr3_26116591   Sample    A    T        0      0        2 
   3  chr3_26119353     AAsi    C    A        0      0        2 
   3  chr3_26119353     AKia    C    A        0      0        2 
   3  chr3_26119353     AOna    C    A        0      0        2 
   3  chr3_26119353     ASom    C    A        0      0        2 
   3  chr3_26119353     HCab    C    A        1      2        2 
   3  chr3_26119353     HPrz    C    A        1      2        2 
   3  chr3_26119353     ZBoe    C    A        0      0        2 
   3  chr3_26119353     ZGre    C    A        0      0        2 
   3  chr3_26119353     ZHar    C    A        0      0        2 
   3  chr3_26119353   Sample    C    A        0      0        2 
   3  chr3_26124580     AAsi    G    A        0      0        2 
   3  chr3_26124580     AKia    G    A        0      0        2 
   3  chr3_26124580     AOna    G    A        0      0        2 
   3  chr3_26124580     ASom    G    A        0      0        2 
   3  chr3_26124580     HCab    G    A        1      2        2 
   3  chr3_26124580     HPrz    G    A        1      2        2 
   3  chr3_26124580     ZBoe    G    A        0      0        2 
   3  chr3_26124580     ZGre    G    A        0      0        2 
   3  chr3_26124580     ZHar    G    A        0      0        2 
   3  chr3_26124580   Sample    G    A        0      0        2 
   3  chr3_26124918     AAsi    T    C        0      0        2 
   3  chr3_26124918     AKia    T    C        0      0        2 
   3  chr3_26124918     AOna    T    C        0      0        2 
   3  chr3_26124918     ASom    T    C        0      0        2 
   3  chr3_26124918     HCab    T    C        1      2        2 
   3  chr3_26124918     HPrz    T    C        1      2        2 
   3  chr3_26124918     ZBoe    T    C        0      0        2 
   3  chr3_26124918     ZGre    T    C        0      0        2 
   3  chr3_26124918     ZHar    T    C        0      0        2 
   3  chr3_26124918   Sample    T    C        0      0        2 
   3  chr3_26126953     AAsi    T    C        0      0        2 
   3  chr3_26126953     AKia    T    C        0      0        2 
   3  chr3_26126953     AOna    T    C        0      0        2 
   3  chr3_26126953     ASom    T    C        0      0        2 
   3  chr3_26126953     HCab    T    C        0      0        2 
   3  chr3_26126953     HPrz    T    C        0      0        2 
   3  chr3_26126953     ZBoe    T    C      0.5      1        2 
   3  chr3_26126953     ZGre    T    C        0      0        2 
   3  chr3_26126953     ZHar    T    C        0      0        2 
   3  chr3_26126953   Sample    T    C        0      0        2 
   3  chr3_26132018     AAsi    T    G        1      2        2 
   3  chr3_26132018     AKia    T    G        0      0        2 
   3  chr3_26132018     AOna    T    G        0      0        2 
   3  chr3_26132018     ASom    T    G        1      2        2 
   3  chr3_26132018     HCab    T    G        0      0        2 
   3  chr3_26132018     HPrz    T    G        0      0        2 
   3  chr3_26132018     ZBoe    T    G        0      0        2 
   3  chr3_26132018     ZGre    T    G        0      0        2 
   3  chr3_26132018     ZHar    T    G        0      0        2 
   3  chr3_26132018   Sample    T    G        1      2        2 
   3  chr3_26145406     AAsi    T    C        0      0        2 
   3  chr3_26145406     AKia    T    C        0      0        2 
   3  chr3_26145406     AOna    T    C        0      0        2 
   3  chr3_26145406     ASom    T    C        0      0        2 
   3  chr3_26145406     HCab    T    C        0      0        2 
   3  chr3_26145406     HPrz    T    C        0      0        2 
   3  chr3_26145406     ZBoe    T    C        0      0        2 
   3  chr3_26145406     ZGre    T    C        1      2        2 
   3  chr3_26145406     ZHar    T    C        0      0        2 
   3  chr3_26145406   Sample    T    C        0      0        2 
   3  chr3_26147599     AAsi    T    C        0      0        2 
   3  chr3_26147599     AKia    T    C        0      0        2 
   3  chr3_26147599     AOna    T    C      0.5      1        2 
   3  chr3_26147599     ASom    T    C        0      0        2 
   3  chr3_26147599     HCab    T    C        0      0        2 
   3  chr3_26147599     HPrz    T    C        0      0        2 
   3  chr3_26147599     ZBoe    T    C        0      0        2 
   3  chr3_26147599     ZGre    T    C        0      0        2 
   3  chr3_26147599     ZHar    T    C        0      0        2 
   3  chr3_26147599   Sample    T    C        0      0        2 
   3  chr3_26148963     AAsi    G    A        0      0        2 
   3  chr3_26148963     AKia    G    A        1      2        2 
   3  chr3_26148963     AOna    G    A      0.5      1        2 
   3  chr3_26148963     ASom    G    A        0      0        2 
   3  chr3_26148963     HCab    G    A        0      0        2 
   3  chr3_26148963     HPrz    G    A        0      0        2 
   3  chr3_26148963     ZBoe    G    A        0      0        2 
   3  chr3_26148963     ZGre    G    A        0      0        2 
   3  chr3_26148963     ZHar    G    A        0      0        2 
   3  chr3_26148963   Sample    G    A        0      0        2 
   3  chr3_26152410     AAsi    A    G        0      0        2 
   3  chr3_26152410     AKia    A    G        0      0        2 
   3  chr3_26152410     AOna    A    G        0      0        2 
   3  chr3_26152410     ASom    A    G        0      0        2 
   3  chr3_26152410     HCab    A    G        1      2        2 
   3  chr3_26152410     HPrz    A    G        1      2        2 
   3  chr3_26152410     ZBoe    A    G        0      0        2 
   3  chr3_26152410     ZGre    A    G        0      0        2 
   3  chr3_26152410     ZHar    A    G        0      0        2 
   3  chr3_26152410   Sample    A    G        0      0        2 
   3  chr3_26154501     AAsi    G    A        0      0        2 
   3  chr3_26154501     AKia    G    A        0      0        2 
   3  chr3_26154501     AOna    G    A        0      0        2 
   3  chr3_26154501     ASom    G    A        0      0        2 
   3  chr3_26154501     HCab    G    A        0      0        2 
   3  chr3_26154501     HPrz    G    A        0      0        2 
   3  chr3_26154501     ZBoe    G    A      0.5      1        2 
   3  chr3_26154501     ZGre    G    A        0      0        2 
   3  chr3_26154501     ZHar    G    A        0      0        2 
   3  chr3_26154501   Sample    G    A        0      0        2 
   3  chr3_26157713     AAsi    A    G        0      0        2 
   3  chr3_26157713     AKia    A    G        1      2        2 
   3  chr3_26157713     AOna    A    G        0      0        2 
   3  chr3_26157713     ASom    A    G        0      0        2 
   3  chr3_26157713     HCab    A    G        0      0        2 
   3  chr3_26157713     HPrz    A    G        0      0        2 
   3  chr3_26157713     ZBoe    A    G        0      0        2 
   3  chr3_26157713     ZGre    A    G        0      0        2 
   3  chr3_26157713     ZHar    A    G        0      0        2 
   3  chr3_26157713   Sample    A    G        0      0        2 
   3  chr3_26168831     AAsi    G    C        0      0        2 
   3  chr3_26168831     AKia    G    C        0      0        2 
   3  chr3_26168831     AOna    G    C      0.5      1        2 
   3  chr3_26168831     ASom    G    C        0      0        2 
   3  chr3_26168831     HCab    G    C        0      0        2 
   3  chr3_26168831     HPrz    G    C        0      0        2 
   3  chr3_26168831     ZBoe    G    C        0      0        2 
   3  chr3_26168831     ZGre    G    C        0      0        2 
   3  chr3_26168831     ZHar    G    C        0      0        2 
   3  chr3_26168831   Sample    G    C        0      0        2 
   3  chr3_26174416     AAsi    C    T        0      0        2 
   3  chr3_26174416     AKia    C    T        0      0        2 
   3  chr3_26174416     AOna    C    T        0      0        2 
   3  chr3_26174416     ASom    C    T        0      0        2 
   3  chr3_26174416     HCab    C    T        0      0        2 
   3  chr3_26174416     HPrz    C    T        0      0        2 
   3  chr3_26174416     ZBoe    C    T        0      0        2 
   3  chr3_26174416     ZGre    C    T        0      0        2 
   3  chr3_26174416     ZHar    C    T        1      2        2 
   3  chr3_26174416   Sample    C    T        0      0        2 
   3  chr3_26176207     AAsi    G    A        0      0        2 
   3  chr3_26176207     AKia    G    A        0      0        2 
   3  chr3_26176207     AOna    G    A        0      0        2 
   3  chr3_26176207     ASom    G    A        0      0        2 
   3  chr3_26176207     HCab    G    A        0      0        2 
   3  chr3_26176207     HPrz    G    A        0      0        2 
   3  chr3_26176207     ZBoe    G    A      0.5      1        2 
   3  chr3_26176207     ZGre    G    A      0.5      1        2 
   3  chr3_26176207     ZHar    G    A        1      2        2 
   3  chr3_26176207   Sample    G    A        0      0        2 
   3  chr3_26179089     AAsi    T    G        0      0        2 
   3  chr3_26179089     AKia    T    G        0      0        2 
   3  chr3_26179089     AOna    T    G        0      0        2 
   3  chr3_26179089     ASom    T    G        0      0        2 
   3  chr3_26179089     HCab    T    G        0      0        2 
   3  chr3_26179089     HPrz    T    G        0      0        2 
   3  chr3_26179089     ZBoe    T    G        0      0        2 
   3  chr3_26179089     ZGre    T    G      0.5      1        2 
   3  chr3_26179089     ZHar    T    G        0      0        2 
   3  chr3_26179089   Sample    T    G        0      0        2 
   3  chr3_26179438     AAsi    A    T        0      0        2 
   3  chr3_26179438     AKia    A    T        0      0        2 
   3  chr3_26179438     AOna    A    T        0      0        2 
   3  chr3_26179438     ASom    A    T        0      0        2 
   3  chr3_26179438     HCab    A    T        0      0        2 
   3  chr3_26179438     HPrz    A    T        0      0        2 
   3  chr3_26179438     ZBoe    A    T      0.5      1        2 
   3  chr3_26179438     ZGre    A    T        1      2        2 
   3  chr3_26179438     ZHar    A    T        0      0        2 
   3  chr3_26179438   Sample    A    T        0      0        2 
   3  chr3_26179592     AAsi    C    T        0      0        2 
   3  chr3_26179592     AKia    C    T        0      0        2 
   3  chr3_26179592     AOna    C    T        0      0        2 
   3  chr3_26179592     ASom    C    T        0      0        2 
   3  chr3_26179592     HCab    C    T        0      0        2 
   3  chr3_26179592     HPrz    C    T        0      0        2 
   3  chr3_26179592     ZBoe    C    T        0      0        2 
   3  chr3_26179592     ZGre    C    T        1      2        2 
   3  chr3_26179592     ZHar    C    T        0      0        2 
   3  chr3_26179592   Sample    C    T        0      0        2 
   3  chr3_26179711     AAsi    C    T        0      0        2 
   3  chr3_26179711     AKia    C    T        0      0        2 
   3  chr3_26179711     AOna    C    T        0      0        2 
   3  chr3_26179711     ASom    C    T        0      0        2 
   3  chr3_26179711     HCab    C    T        0      0        2 
   3  chr3_26179711     HPrz    C    T        0      0        2 
   3  chr3_26179711     ZBoe    C    T      0.5      1        2 
   3  chr3_26179711     ZGre    C    T        1      2        2 
   3  chr3_26179711     ZHar    C    T        0      0        2 
   3  chr3_26179711   Sample    C    T        0      0        2 
   3  chr3_26188534     AAsi    A    G        0      0        2 
   3  chr3_26188534     AKia    A    G        0      0        2 
   3  chr3_26188534     AOna    A    G        0      0        2 
   3  chr3_26188534     ASom    A    G        0      0        2 
   3  chr3_26188534     HCab    A    G        0      0        2 
   3  chr3_26188534     HPrz    A    G      0.5      1        2 
   3  chr3_26188534     ZBoe    A    G        0      0        2 
   3  chr3_26188534     ZGre    A    G        0      0        2 
   3  chr3_26188534     ZHar    A    G        0      0        2 
   3  chr3_26188534   Sample    A    G        0      0        2 
   3  chr3_26190580     AAsi    G    C        0      0        2 
   3  chr3_26190580     AKia    G    C        0      0        2 
   3  chr3_26190580     AOna    G    C        0      0        2 
   3  chr3_26190580     ASom    G    C        0      0        2 
   3  chr3_26190580     HCab    G    C        0      0        2 
   3  chr3_26190580     HPrz    G    C        0      0        2 
   3  chr3_26190580     ZBoe    G    C        0      0        2 
   3  chr3_26190580     ZGre    G    C      0.5      1        2 
   3  chr3_26190580     ZHar    G    C        0      0        2 
   3  chr3_26190580   Sample    G    C        0      0        2 
   3  chr3_26191107     AAsi    A    G        0      0        2 
   3  chr3_26191107     AKia    A    G        0      0        2 
   3  chr3_26191107     AOna    A    G        0      0        2 
   3  chr3_26191107     ASom    A    G        0      0        2 
   3  chr3_26191107     HCab    A    G        0      0        2 
   3  chr3_26191107     HPrz    A    G        0      0        2 
   3  chr3_26191107     ZBoe    A    G        0      0        2 
   3  chr3_26191107     ZGre    A    G      0.5      1        2 
   3  chr3_26191107     ZHar    A    G        0      0        2 
   3  chr3_26191107   Sample    A    G        0      0        2 
   3  chr3_26193901     AAsi    C    T        0      0        2 
   3  chr3_26193901     AKia    C    T        0      0        2 
   3  chr3_26193901     AOna    C    T        0      0        2 
   3  chr3_26193901     ASom    C    T        0      0        2 
   3  chr3_26193901     HCab    C    T        0      0        2 
   3  chr3_26193901     HPrz    C    T        0      0        2 
   3  chr3_26193901     ZBoe    C    T      0.5      1        2 
   3  chr3_26193901     ZGre    C    T      0.5      1        2 
   3  chr3_26193901     ZHar    C    T        0      0        2 
   3  chr3_26193901   Sample    C    T        0      0        2 
   3  chr3_26196792     AAsi    A    G        0      0        2 
   3  chr3_26196792     AKia    A    G        0      0        2 
   3  chr3_26196792     AOna    A    G        0      0        2 
   3  chr3_26196792     ASom    A    G        0      0        2 
   3  chr3_26196792     HCab    A    G        0      0        2 
   3  chr3_26196792     HPrz    A    G        0      0        2 
   3  chr3_26196792     ZBoe    A    G        0      0        2 
   3  chr3_26196792     ZGre    A    G      0.5      1        2 
   3  chr3_26196792     ZHar    A    G        0      0        2 
   3  chr3_26196792   Sample    A    G        0      0        2 
   3  chr3_26204968     AAsi    G    A        0      0        2 
   3  chr3_26204968     AKia    G    A        0      0        2 
   3  chr3_26204968     AOna    G    A        0      0        2 
   3  chr3_26204968     ASom    G    A        0      0        2 
   3  chr3_26204968     HCab    G    A        1      2        2 
   3  chr3_26204968     HPrz    G    A        1      2        2 
   3  chr3_26204968     ZBoe    G    A        0      0        2 
   3  chr3_26204968     ZGre    G    A        0      0        2 
   3  chr3_26204968     ZHar    G    A        0      0        2 
   3  chr3_26204968   Sample    G    A        0      0        2 
   3  chr3_26207594     AAsi    T    C        0      0        2 
   3  chr3_26207594     AKia    T    C        0      0        2 
   3  chr3_26207594     AOna    T    C        0      0        2 
   3  chr3_26207594     ASom    T    C        0      0        2 
   3  chr3_26207594     HCab    T    C        0      0        2 
   3  chr3_26207594     HPrz    T    C        0      0        2 
   3  chr3_26207594     ZBoe    T    C        0      0        2 
   3  chr3_26207594     ZGre    T    C        0      0        2 
   3  chr3_26207594     ZHar    T    C        1      2        2 
   3  chr3_26207594   Sample    T    C        0      0        2 
   3  chr3_26211072     AAsi    T    G        1      2        2 
   3  chr3_26211072     AKia    T    G        0      0        2 
   3  chr3_26211072     AOna    T    G        0      0        2 
   3  chr3_26211072     ASom    T    G        1      2        2 
   3  chr3_26211072     HCab    T    G        0      0        2 
   3  chr3_26211072     HPrz    T    G        0      0        2 
   3  chr3_26211072     ZBoe    T    G        0      0        2 
   3  chr3_26211072     ZGre    T    G        0      0        2 
   3  chr3_26211072     ZHar    T    G        0      0        2 
   3  chr3_26211072   Sample    T    G        1      2        2 
   3  chr3_26215639     AAsi    C    G        0      0        2 
   3  chr3_26215639     AKia    C    G        1      2        2 
   3  chr3_26215639     AOna    C    G      0.5      1        2 
   3  chr3_26215639     ASom    C    G        0      0        2 
   3  chr3_26215639     HCab    C    G        0      0        2 
   3  chr3_26215639     HPrz    C    G        0      0        2 
   3  chr3_26215639     ZBoe    C    G        0      0        2 
   3  chr3_26215639     ZGre    C    G        0      0        2 
   3  chr3_26215639     ZHar    C    G        0      0        2 
   3  chr3_26215639   Sample    C    G        0      0        2 
   3  chr3_26217750     AAsi    A    C        0      0        2 
   3  chr3_26217750     AKia    A    C        0      0        2 
   3  chr3_26217750     AOna    A    C        0      0        2 
   3  chr3_26217750     ASom    A    C        0      0        2 
   3  chr3_26217750     HCab    A    C        1      2        2 
   3  chr3_26217750     HPrz    A    C        1      2        2 
   3  chr3_26217750     ZBoe    A    C        0      0        2 
   3  chr3_26217750     ZGre    A    C        0      0        2 
   3  chr3_26217750     ZHar    A    C        0      0        2 
   3  chr3_26217750   Sample    A    C        0      0        2 
   3  chr3_26227004     AAsi    A    G      0.5      1        2 
   3  chr3_26227004     AKia    A    G        0      0        2 
   3  chr3_26227004     AOna    A    G        0      0        2 
   3  chr3_26227004     ASom    A    G        0      0        2 
   3  chr3_26227004     HCab    A    G        0      0        2 
   3  chr3_26227004     HPrz    A    G        0      0        2 
   3  chr3_26227004     ZBoe    A    G        0      0        2 
   3  chr3_26227004     ZGre    A    G        0      0        2 
   3  chr3_26227004     ZHar    A    G        0      0        2 
   3  chr3_26227004   Sample    A    G        0      0        2 
   3  chr3_26227208     AAsi    C    T        0      0        2 
   3  chr3_26227208     AKia    C    T        0      0        2 
   3  chr3_26227208     AOna    C    T      0.5      1        2 
   3  chr3_26227208     ASom    C    T        0      0        2 
   3  chr3_26227208     HCab    C    T        0      0        2 
   3  chr3_26227208     HPrz    C    T        0      0        2 
   3  chr3_26227208     ZBoe    C    T        0      0        2 
   3  chr3_26227208     ZGre    C    T        0      0        2 
   3  chr3_26227208     ZHar    C    T        0      0        2 
   3  chr3_26227208   Sample    C    T        0      0        2 
   3  chr3_26232338     AAsi    A    G        0      0        2 
   3  chr3_26232338     AKia    A    G        0      0        2 
   3  chr3_26232338     AOna    A    G        0      0        2 
   3  chr3_26232338     ASom    A    G        0      0        2 
   3  chr3_26232338     HCab    A    G        1      2        2 
   3  chr3_26232338     HPrz    A    G        1      2        2 
   3  chr3_26232338     ZBoe    A    G        0      0        2 
   3  chr3_26232338     ZGre    A    G        0      0        2 
   3  chr3_26232338     ZHar    A    G        0      0        2 
   3  chr3_26232338   Sample    A    G        0      0        2 
   3  chr3_26235301     AAsi    A    G        0      0        2 
   3  chr3_26235301     AKia    A    G        0      0        2 
   3  chr3_26235301     AOna    A    G        0      0        2 
   3  chr3_26235301     ASom    A    G        0      0        2 
   3  chr3_26235301     HCab    A    G        1      2        2 
   3  chr3_26235301     HPrz    A    G        1      2        2 
   3  chr3_26235301     ZBoe    A    G        0      0        2 
   3  chr3_26235301     ZGre    A    G        0      0        2 
   3  chr3_26235301     ZHar    A    G        0      0        2 
   3  chr3_26235301   Sample    A    G        0      0        2 
   3  chr3_26236488     AAsi    A    G        0      0        2 
   3  chr3_26236488     AKia    A    G        0      0        2 
   3  chr3_26236488     AOna    A    G        0      0        2 
   3  chr3_26236488     ASom    A    G        0      0        2 
   3  chr3_26236488     HCab    A    G        0      0        2 
   3  chr3_26236488     HPrz    A    G        0      0        2 
   3  chr3_26236488     ZBoe    A    G      0.5      1        2 
   3  chr3_26236488     ZGre    A    G        0      0        2 
   3  chr3_26236488     ZHar    A    G        0      0        2 
   3  chr3_26236488   Sample    A    G        0      0        2 
   3  chr3_26236771     AAsi    A    G        0      0        2 
   3  chr3_26236771     AKia    A    G        0      0        2 
   3  chr3_26236771     AOna    A    G        0      0        2 
   3  chr3_26236771     ASom    A    G        0      0        2 
   3  chr3_26236771     HCab    A    G        0      0        2 
   3  chr3_26236771     HPrz    A    G        0      0        2 
   3  chr3_26236771     ZBoe    A    G      0.5      1        2 
   3  chr3_26236771     ZGre    A    G        0      0        2 
   3  chr3_26236771     ZHar    A    G        0      0        2 
   3  chr3_26236771   Sample    A    G        0      0        2 
   3  chr3_26241547     AAsi    G    T        0      0        2 
   3  chr3_26241547     AKia    G    T        0      0        2 
   3  chr3_26241547     AOna    G    T        0      0        2 
   3  chr3_26241547     ASom    G    T        0      0        2 
   3  chr3_26241547     HCab    G    T        1      2        2 
   3  chr3_26241547     HPrz    G    T        1      2        2 
   3  chr3_26241547     ZBoe    G    T        0      0        2 
   3  chr3_26241547     ZGre    G    T        0      0        2 
   3  chr3_26241547     ZHar    G    T        0      0        2 
   3  chr3_26241547   Sample    G    T        0      0        2 
   3  chr3_26242143     AAsi    T    C        0      0        2 
   3  chr3_26242143     AKia    T    C        0      0        2 
   3  chr3_26242143     AOna    T    C        0      0        2 
   3  chr3_26242143     ASom    T    C        0      0        2 
   3  chr3_26242143     HCab    T    C        0      0        2 
   3  chr3_26242143     HPrz    T    C        0      0        2 
   3  chr3_26242143     ZBoe    T    C        0      0        2 
   3  chr3_26242143     ZGre    T    C      0.5      1        2 
   3  chr3_26242143     ZHar    T    C        0      0        2 
   3  chr3_26242143   Sample    T    C        0      0        2 
   3  chr3_26245743     AAsi    A    G        0      0        2 
   3  chr3_26245743     AKia    A    G        0      0        2 
   3  chr3_26245743     AOna    A    G        0      0        2 
   3  chr3_26245743     ASom    A    G        0      0        2 
   3  chr3_26245743     HCab    A    G        0      0        2 
   3  chr3_26245743     HPrz    A    G        0      0        2 
   3  chr3_26245743     ZBoe    A    G      0.5      1        2 
   3  chr3_26245743     ZGre    A    G        0      0        2 
   3  chr3_26245743     ZHar    A    G        0      0        2 
   3  chr3_26245743   Sample    A    G        0      0        2 
   3  chr3_26247529     AAsi    A    G        1      2        2 
   3  chr3_26247529     AKia    A    G        0      0        2 
   3  chr3_26247529     AOna    A    G        0      0        2 
   3  chr3_26247529     ASom    A    G        0      0        2 
   3  chr3_26247529     HCab    A    G        0      0        2 
   3  chr3_26247529     HPrz    A    G        0      0        2 
   3  chr3_26247529     ZBoe    A    G        0      0        2 
   3  chr3_26247529     ZGre    A    G        0      0        2 
   3  chr3_26247529     ZHar    A    G        0      0        2 
   3  chr3_26247529   Sample    A    G        0      0        2 
   3  chr3_26254095     AAsi    A    G        0      0        2 
   3  chr3_26254095     AKia    A    G        1      2        2 
   3  chr3_26254095     AOna    A    G        0      0        2 
   3  chr3_26254095     ASom    A    G        0      0        2 
   3  chr3_26254095     HCab    A    G        0      0        2 
   3  chr3_26254095     HPrz    A    G        0      0        2 
   3  chr3_26254095     ZBoe    A    G        0      0        2 
   3  chr3_26254095     ZGre    A    G        0      0        2 
   3  chr3_26254095     ZHar    A    G        0      0        2 
   3  chr3_26254095   Sample    A    G        0      0        2 
   3  chr3_26258387     AAsi    C    A        0      0        2 
   3  chr3_26258387     AKia    C    A        0      0        2 
   3  chr3_26258387     AOna    C    A        1      2        2 
   3  chr3_26258387     ASom    C    A        0      0        2 
   3  chr3_26258387     HCab    C    A        0      0        2 
   3  chr3_26258387     HPrz    C    A        0      0        2 
   3  chr3_26258387     ZBoe    C    A        0      0        2 
   3  chr3_26258387     ZGre    C    A        0      0        2 
   3  chr3_26258387     ZHar    C    A        0      0        2 
   3  chr3_26258387   Sample    C    A        0      0        2 
   3  chr3_26260004     AAsi    C    T        0      0        2 
   3  chr3_26260004     AKia    C    T        0      0        2 
   3  chr3_26260004     AOna    C    T        0      0        2 
   3  chr3_26260004     ASom    C    T        0      0        2 
   3  chr3_26260004     HCab    C    T        1      2        2 
   3  chr3_26260004     HPrz    C    T        1      2        2 
   3  chr3_26260004     ZBoe    C    T        0      0        2 
   3  chr3_26260004     ZGre    C    T        0      0        2 
   3  chr3_26260004     ZHar    C    T        0      0        2 
   3  chr3_26260004   Sample    C    T        0      0        2 
   3  chr3_26260052     AAsi    T    A        0      0        2 
   3  chr3_26260052     AKia    T    A        0      0        2 
   3  chr3_26260052     AOna    T    A        0      0        2 
   3  chr3_26260052     ASom    T    A        0      0        2 
   3  chr3_26260052     HCab    T    A        1      2        2 
   3  chr3_26260052     HPrz    T    A        1      2        2 
   3  chr3_26260052     ZBoe    T    A        0      0        2 
   3  chr3_26260052     ZGre    T    A        0      0        2 
   3  chr3_26260052     ZHar    T    A        0      0        2 
   3  chr3_26260052   Sample    T    A        0      0        2 
   3  chr3_26261335     AAsi    T    C        0      0        2 
   3  chr3_26261335     AKia    T    C        0      0        2 
   3  chr3_26261335     AOna    T    C        0      0        2 
   3  chr3_26261335     ASom    T    C        0      0        2 
   3  chr3_26261335     HCab    T    C      0.5      1        2 
   3  chr3_26261335     HPrz    T    C        1      2        2 
   3  chr3_26261335     ZBoe    T    C        0      0        2 
   3  chr3_26261335     ZGre    T    C        0      0        2 
   3  chr3_26261335     ZHar    T    C        0      0        2 
   3  chr3_26261335   Sample    T    C        0      0        2 
   3  chr3_26262569     AAsi    T    C        0      0        2 
   3  chr3_26262569     AKia    T    C        0      0        2 
   3  chr3_26262569     AOna    T    C        0      0        2 
   3  chr3_26262569     ASom    T    C        0      0        2 
   3  chr3_26262569     HCab    T    C        0      0        2 
   3  chr3_26262569     HPrz    T    C        0      0        2 
   3  chr3_26262569     ZBoe    T    C        0      0        2 
   3  chr3_26262569     ZGre    T    C      0.5      1        2 
   3  chr3_26262569     ZHar    T    C        0      0        2 
   3  chr3_26262569   Sample    T    C        0      0        2 
   3  chr3_26268121     AAsi    G    T        0      0        2 
   3  chr3_26268121     AKia    G    T        0      0        2 
   3  chr3_26268121     AOna    G    T        0      0        2 
   3  chr3_26268121     ASom    G    T        0      0        2 
   3  chr3_26268121     HCab    G    T        1      2        2 
   3  chr3_26268121     HPrz    G    T        1      2        2 
   3  chr3_26268121     ZBoe    G    T        0      0        2 
   3  chr3_26268121     ZGre    G    T        0      0        2 
   3  chr3_26268121     ZHar    G    T        0      0        2 
   3  chr3_26268121   Sample    G    T        0      0        2 
   3  chr3_26268246     AAsi    T    C        0      0        2 
   3  chr3_26268246     AKia    T    C        0      0        2 
   3  chr3_26268246     AOna    T    C        0      0        2 
   3  chr3_26268246     ASom    T    C        0      0        2 
   3  chr3_26268246     HCab    T    C        0      0        2 
   3  chr3_26268246     HPrz    T    C        0      0        2 
   3  chr3_26268246     ZBoe    T    C        0      0        2 
   3  chr3_26268246     ZGre    T    C        0      0        2 
   3  chr3_26268246     ZHar    T    C        1      2        2 
   3  chr3_26268246   Sample    T    C        0      0        2 
   3  chr3_26270262     AAsi    C    G        0      0        2 
   3  chr3_26270262     AKia    C    G        0      0        2 
   3  chr3_26270262     AOna    C    G        0      0        2 
   3  chr3_26270262     ASom    C    G        0      0        2 
   3  chr3_26270262     HCab    C    G        0      0        2 
   3  chr3_26270262     HPrz    C    G        0      0        2 
   3  chr3_26270262     ZBoe    C    G        0      0        2 
   3  chr3_26270262     ZGre    C    G        0      0        2 
   3  chr3_26270262     ZHar    C    G        1      2        2 
   3  chr3_26270262   Sample    C    G        0      0        2 
   3  chr3_26271488     AAsi    T    C        0      0        2 
   3  chr3_26271488     AKia    T    C        0      0        2 
   3  chr3_26271488     AOna    T    C        0      0        2 
   3  chr3_26271488     ASom    T    C        0      0        2 
   3  chr3_26271488     HCab    T    C        0      0        2 
   3  chr3_26271488     HPrz    T    C        0      0        2 
   3  chr3_26271488     ZBoe    T    C        0      0        2 
   3  chr3_26271488     ZGre    T    C        0      0        2 
   3  chr3_26271488     ZHar    T    C        1      2        2 
   3  chr3_26271488   Sample    T    C        0      0        2 
   3  chr3_26277051     AAsi    A    T        0      0        2 
   3  chr3_26277051     AKia    A    T        0      0        2 
   3  chr3_26277051     AOna    A    T        0      0        2 
   3  chr3_26277051     ASom    A    T        0      0        2 
   3  chr3_26277051     HCab    A    T        0      0        2 
   3  chr3_26277051     HPrz    A    T        0      0        2 
   3  chr3_26277051     ZBoe    A    T        1      2        2 
   3  chr3_26277051     ZGre    A    T        1      2        2 
   3  chr3_26277051     ZHar    A    T        1      2        2 
   3  chr3_26277051   Sample    A    T        0      0        2 
   3  chr3_26278004     AAsi    G    A        1      2        2 
   3  chr3_26278004     AKia    G    A      0.5      1        2 
   3  chr3_26278004     AOna    G    A        1      2        2 
   3  chr3_26278004     ASom    G    A      0.5      1        2 
   3  chr3_26278004     HCab    G    A        0      0        2 
   3  chr3_26278004     HPrz    G    A        0      0        2 
   3  chr3_26278004     ZBoe    G    A        0      0        2 
   3  chr3_26278004     ZGre    G    A        0      0        2 
   3  chr3_26278004     ZHar    G    A        0      0        2 
   3  chr3_26278004   Sample    G    A        0      0        2 
   3  chr3_26279708     AAsi    A    T        0      0        2 
   3  chr3_26279708     AKia    A    T        0      0        2 
   3  chr3_26279708     AOna    A    T        0      0        2 
   3  chr3_26279708     ASom    A    T        0      0        2 
   3  chr3_26279708     HCab    A    T        1      2        2 
   3  chr3_26279708     HPrz    A    T        1      2        2 
   3  chr3_26279708     ZBoe    A    T        0      0        2 
   3  chr3_26279708     ZGre    A    T        0      0        2 
   3  chr3_26279708     ZHar    A    T        0      0        2 
   3  chr3_26279708   Sample    A    T        0      0        2 
   3  chr3_26281354     AAsi    A    C        0      0        2 
   3  chr3_26281354     AKia    A    C        0      0        2 
   3  chr3_26281354     AOna    A    C        0      0        2 
   3  chr3_26281354     ASom    A    C        0      0        2 
   3  chr3_26281354     HCab    A    C        0      0        2 
   3  chr3_26281354     HPrz    A    C        0      0        2 
   3  chr3_26281354     ZBoe    A    C        0      0        2 
   3  chr3_26281354     ZGre    A    C        0      0        2 
   3  chr3_26281354     ZHar    A    C        1      2        2 
   3  chr3_26281354   Sample    A    C        0      0        2 
   3  chr3_26283256     AAsi    A    G        0      0        2 
   3  chr3_26283256     AKia    A    G        0      0        2 
   3  chr3_26283256     AOna    A    G        0      0        2 
   3  chr3_26283256     ASom    A    G        0      0        2 
   3  chr3_26283256     HCab    A    G        0      0        2 
   3  chr3_26283256     HPrz    A    G        0      0        2 
   3  chr3_26283256     ZBoe    A    G        1      2        2 
   3  chr3_26283256     ZGre    A    G        0      0        2 
   3  chr3_26283256     ZHar    A    G        0      0        2 
   3  chr3_26283256   Sample    A    G        0      0        2 
   3  chr3_26285248     AAsi    C    G        0      0        2 
   3  chr3_26285248     AKia    C    G        0      0        2 
   3  chr3_26285248     AOna    C    G        0      0        2 
   3  chr3_26285248     ASom    C    G        0      0        2 
   3  chr3_26285248     HCab    C    G        1      2        2 
   3  chr3_26285248     HPrz    C    G        1      2        2 
   3  chr3_26285248     ZBoe    C    G        0      0        2 
   3  chr3_26285248     ZGre    C    G        0      0        2 
   3  chr3_26285248     ZHar    C    G        0      0        2 
   3  chr3_26285248   Sample    C    G        0      0        2 
   3  chr3_26288446     AAsi    A    G        0      0        2 
   3  chr3_26288446     AKia    A    G        0      0        2 
   3  chr3_26288446     AOna    A    G        0      0        2 
   3  chr3_26288446     ASom    A    G        0      0        2 
   3  chr3_26288446     HCab    A    G        0      0        2 
   3  chr3_26288446     HPrz    A    G        0      0        2 
   3  chr3_26288446     ZBoe    A    G        1      2        2 
   3  chr3_26288446     ZGre    A    G        0      0        2 
   3  chr3_26288446     ZHar    A    G        1      2        2 
   3  chr3_26288446   Sample    A    G        0      0        2 
   3  chr3_26289474     AAsi    T    C      0.5      1        2 
   3  chr3_26289474     AKia    T    C        0      0        2 
   3  chr3_26289474     AOna    T    C        0      0        2 
   3  chr3_26289474     ASom    T    C        1      2        2 
   3  chr3_26289474     HCab    T    C        0      0        2 
   3  chr3_26289474     HPrz    T    C        0      0        2 
   3  chr3_26289474     ZBoe    T    C        0      0        2 
   3  chr3_26289474     ZGre    T    C        0      0        2 
   3  chr3_26289474     ZHar    T    C        0      0        2 
   3  chr3_26289474   Sample    T    C        1      2        2 
   3  chr3_26291995     AAsi    A    G      0.5      1        2 
   3  chr3_26291995     AKia    A    G        0      0        2 
   3  chr3_26291995     AOna    A    G        0      0        2 
   3  chr3_26291995     ASom    A    G        0      0        2 
   3  chr3_26291995     HCab    A    G        0      0        2 
   3  chr3_26291995     HPrz    A    G        0      0        2 
   3  chr3_26291995     ZBoe    A    G        0      0        2 
   3  chr3_26291995     ZGre    A    G        0      0        2 
   3  chr3_26291995     ZHar    A    G        0      0        2 
   3  chr3_26291995   Sample    A    G        1      2        2 
   3  chr3_26292343     AAsi    T    C        0      0        2 
   3  chr3_26292343     AKia    T    C        0      0        2 
   3  chr3_26292343     AOna    T    C        0      0        2 
   3  chr3_26292343     ASom    T    C        0      0        2 
   3  chr3_26292343     HCab    T    C        0      0        2 
   3  chr3_26292343     HPrz    T    C        0      0        2 
   3  chr3_26292343     ZBoe    T    C      0.5      1        2 
   3  chr3_26292343     ZGre    T    C        0      0        2 
   3  chr3_26292343     ZHar    T    C        0      0        2 
   3  chr3_26292343   Sample    T    C        0      0        2 
   3  chr3_26293952     AAsi    A    G        0      0        2 
   3  chr3_26293952     AKia    A    G        0      0        2 
   3  chr3_26293952     AOna    A    G        0      0        2 
   3  chr3_26293952     ASom    A    G        0      0        2 
   3  chr3_26293952     HCab    A    G        0      0        2 
   3  chr3_26293952     HPrz    A    G        0      0        2 
   3  chr3_26293952     ZBoe    A    G      0.5      1        2 
   3  chr3_26293952     ZGre    A    G        0      0        2 
   3  chr3_26293952     ZHar    A    G        0      0        2 
   3  chr3_26293952   Sample    A    G        0      0        2 
   3  chr3_26304531     AAsi    G    A        0      0        2 
   3  chr3_26304531     AKia    G    A        0      0        2 
   3  chr3_26304531     AOna    G    A        0      0        2 
   3  chr3_26304531     ASom    G    A        0      0        2 
   3  chr3_26304531     HCab    G    A        1      2        2 
   3  chr3_26304531     HPrz    G    A        1      2        2 
   3  chr3_26304531     ZBoe    G    A        0      0        2 
   3  chr3_26304531     ZGre    G    A        0      0        2 
   3  chr3_26304531     ZHar    G    A        0      0        2 
   3  chr3_26304531   Sample    G    A        0      0        2 
   3  chr3_26304874     AAsi    C    T        0      0        2 
   3  chr3_26304874     AKia    C    T        0      0        2 
   3  chr3_26304874     AOna    C    T        0      0        2 
   3  chr3_26304874     ASom    C    T        0      0        2 
   3  chr3_26304874     HCab    C    T        0      0        2 
   3  chr3_26304874     HPrz    C    T        0      0        2 
   3  chr3_26304874     ZBoe    C    T      0.5      1        2 
   3  chr3_26304874     ZGre    C    T        0      0        2 
   3  chr3_26304874     ZHar    C    T        0      0        2 
   3  chr3_26304874   Sample    C    T        0      0        2 
   3  chr3_26318677     AAsi    A    G        0      0        2 
   3  chr3_26318677     AKia    A    G        0      0        2 
   3  chr3_26318677     AOna    A    G        0      0        2 
   3  chr3_26318677     ASom    A    G        0      0        2 
   3  chr3_26318677     HCab    A    G        1      2        2 
   3  chr3_26318677     HPrz    A    G        1      2        2 
   3  chr3_26318677     ZBoe    A    G        0      0        2 
   3  chr3_26318677     ZGre    A    G        0      0        2 
   3  chr3_26318677     ZHar    A    G        0      0        2 
   3  chr3_26318677   Sample    A    G        0      0        2 
   3  chr3_26321607     AAsi    G    C      0.5      1        2 
   3  chr3_26321607     AKia    G    C        0      0        2 
   3  chr3_26321607     AOna    G    C        0      0        2 
   3  chr3_26321607     ASom    G    C        0      0        2 
   3  chr3_26321607     HCab    G    C        0      0        2 
   3  chr3_26321607     HPrz    G    C        0      0        2 
   3  chr3_26321607     ZBoe    G    C        0      0        2 
   3  chr3_26321607     ZGre    G    C        0      0        2 
   3  chr3_26321607     ZHar    G    C        0      0        2 
   3  chr3_26321607   Sample    G    C        0      0        2 
   3  chr3_26324477     AAsi    G    A        0      0        2 
   3  chr3_26324477     AKia    G    A        0      0        2 
   3  chr3_26324477     AOna    G    A        0      0        2 
   3  chr3_26324477     ASom    G    A        0      0        2 
   3  chr3_26324477     HCab    G    A        0      0        2 
   3  chr3_26324477     HPrz    G    A        0      0        2 
   3  chr3_26324477     ZBoe    G    A      0.5      1        2 
   3  chr3_26324477     ZGre    G    A        0      0        2 
   3  chr3_26324477     ZHar    G    A        0      0        2 
   3  chr3_26324477   Sample    G    A        0      0        2 
   3  chr3_26329593     AAsi    A    G        0      0        2 
   3  chr3_26329593     AKia    A    G        0      0        2 
   3  chr3_26329593     AOna    A    G        0      0        2 
   3  chr3_26329593     ASom    A    G        0      0        2 
   3  chr3_26329593     HCab    A    G      0.5      1        2 
   3  chr3_26329593     HPrz    A    G        0      0        2 
   3  chr3_26329593     ZBoe    A    G        0      0        2 
   3  chr3_26329593     ZGre    A    G        0      0        2 
   3  chr3_26329593     ZHar    A    G        0      0        2 
   3  chr3_26329593   Sample    A    G        0      0        2 
   3  chr3_26330478     AAsi    G    A        1      2        2 
   3  chr3_26330478     AKia    G    A        0      0        2 
   3  chr3_26330478     AOna    G    A        0      0        2 
   3  chr3_26330478     ASom    G    A        1      2        2 
   3  chr3_26330478     HCab    G    A        0      0        2 
   3  chr3_26330478     HPrz    G    A        0      0        2 
   3  chr3_26330478     ZBoe    G    A        0      0        2 
   3  chr3_26330478     ZGre    G    A        0      0        2 
   3  chr3_26330478     ZHar    G    A        0      0        2 
   3  chr3_26330478   Sample    G    A        1      2        2 
   3  chr3_26330556     AAsi    G    A        0      0        2 
   3  chr3_26330556     AKia    G    A        0      0        2 
   3  chr3_26330556     AOna    G    A      0.5      1        2 
   3  chr3_26330556     ASom    G    A        0      0        2 
   3  chr3_26330556     HCab    G    A        0      0        2 
   3  chr3_26330556     HPrz    G    A        0      0        2 
   3  chr3_26330556     ZBoe    G    A        0      0        2 
   3  chr3_26330556     ZGre    G    A        0      0        2 
   3  chr3_26330556     ZHar    G    A        0      0        2 
   3  chr3_26330556   Sample    G    A        0      0        2 
   3  chr3_26332422     AAsi    C    T        0      0        2 
   3  chr3_26332422     AKia    C    T        0      0        2 
   3  chr3_26332422     AOna    C    T        0      0        2 
   3  chr3_26332422     ASom    C    T        0      0        2 
   3  chr3_26332422     HCab    C    T        0      0        2 
   3  chr3_26332422     HPrz    C    T        0      0        2 
   3  chr3_26332422     ZBoe    C    T        0      0        2 
   3  chr3_26332422     ZGre    C    T        0      0        2 
   3  chr3_26332422     ZHar    C    T        1      2        2 
   3  chr3_26332422   Sample    C    T        0      0        2 
   3  chr3_26340560     AAsi    A    G        0      0        2 
   3  chr3_26340560     AKia    A    G        0      0        2 
   3  chr3_26340560     AOna    A    G      0.5      1        2 
   3  chr3_26340560     ASom    A    G        0      0        2 
   3  chr3_26340560     HCab    A    G        0      0        2 
   3  chr3_26340560     HPrz    A    G        0      0        2 
   3  chr3_26340560     ZBoe    A    G        0      0        2 
   3  chr3_26340560     ZGre    A    G        0      0        2 
   3  chr3_26340560     ZHar    A    G        0      0        2 
   3  chr3_26340560   Sample    A    G        0      0        2 
   3  chr3_26342405     AAsi    G    A        0      0        2 
   3  chr3_26342405     AKia    G    A        0      0        2 
   3  chr3_26342405     AOna    G    A      0.5      1        2 
   3  chr3_26342405     ASom    G    A        0      0        2 
   3  chr3_26342405     HCab    G    A        0      0        2 
   3  chr3_26342405     HPrz    G    A        0      0        2 
   3  chr3_26342405     ZBoe    G    A        0      0        2 
   3  chr3_26342405     ZGre    G    A        0      0        2 
   3  chr3_26342405     ZHar    G    A        0      0        2 
   3  chr3_26342405   Sample    G    A        0      0        2 
   3  chr3_26343288     AAsi    C    A      0.5      1        2 
   3  chr3_26343288     AKia    C    A        0      0        2 
   3  chr3_26343288     AOna    C    A        0      0        2 
   3  chr3_26343288     ASom    C    A        0      0        2 
   3  chr3_26343288     HCab    C    A        0      0        2 
   3  chr3_26343288     HPrz    C    A        0      0        2 
   3  chr3_26343288     ZBoe    C    A        0      0        2 
   3  chr3_26343288     ZGre    C    A        0      0        2 
   3  chr3_26343288     ZHar    C    A        0      0        2 
   3  chr3_26343288   Sample    C    A        0      0        2 
   3  chr3_26359644     AAsi    A    C      0.5      1        2 
   3  chr3_26359644     AKia    A    C        0      0        2 
   3  chr3_26359644     AOna    A    C        0      0        2 
   3  chr3_26359644     ASom    A    C        0      0        2 
   3  chr3_26359644     HCab    A    C        0      0        2 
   3  chr3_26359644     HPrz    A    C        0      0        2 
   3  chr3_26359644     ZBoe    A    C        0      0        2 
   3  chr3_26359644     ZGre    A    C        0      0        2 
   3  chr3_26359644     ZHar    A    C        0      0        2 
   3  chr3_26359644   Sample    A    C        0      0        2 
   3  chr3_26362224     AAsi    A    G        0      0        2 
   3  chr3_26362224     AKia    A    G      0.5      1        2 
   3  chr3_26362224     AOna    A    G        1      2        2 
   3  chr3_26362224     ASom    A    G        0      0        2 
   3  chr3_26362224     HCab    A    G        0      0        2 
   3  chr3_26362224     HPrz    A    G        0      0        2 
   3  chr3_26362224     ZBoe    A    G        0      0        2 
   3  chr3_26362224     ZGre    A    G        0      0        2 
   3  chr3_26362224     ZHar    A    G        0      0        2 
   3  chr3_26362224   Sample    A    G        0      0        2 
   3  chr3_26368746     AAsi    T    C        0      0        2 
   3  chr3_26368746     AKia    T    C        0      0        2 
   3  chr3_26368746     AOna    T    C        0      0        2 
   3  chr3_26368746     ASom    T    C        0      0        2 
   3  chr3_26368746     HCab    T    C        0      0        2 
   3  chr3_26368746     HPrz    T    C        0      0        2 
   3  chr3_26368746     ZBoe    T    C      0.5      1        2 
   3  chr3_26368746     ZGre    T    C        0      0        2 
   3  chr3_26368746     ZHar    T    C        0      0        2 
   3  chr3_26368746   Sample    T    C        0      0        2 
   3  chr3_26370809     AAsi    T    C        0      0        2 
   3  chr3_26370809     AKia    T    C        0      0        2 
   3  chr3_26370809     AOna    T    C        0      0        2 
   3  chr3_26370809     ASom    T    C        0      0        2 
   3  chr3_26370809     HCab    T    C        0      0        2 
   3  chr3_26370809     HPrz    T    C      0.5      1        2 
   3  chr3_26370809     ZBoe    T    C        0      0        2 
   3  chr3_26370809     ZGre    T    C        0      0        2 
   3  chr3_26370809     ZHar    T    C        0      0        2 
   3  chr3_26370809   Sample    T    C        0      0        2 
   3  chr3_26372821     AAsi    C    T        0      0        2 
   3  chr3_26372821     AKia    C    T      0.5      1        2 
   3  chr3_26372821     AOna    C    T      0.5      1        2 
   3  chr3_26372821     ASom    C    T        0      0        2 
   3  chr3_26372821     HCab    C    T        1      2        2 
   3  chr3_26372821     HPrz    C    T        1      2        2 
   3  chr3_26372821     ZBoe    C    T        0      0        2 
   3  chr3_26372821     ZGre    C    T        0      0        2 
   3  chr3_26372821     ZHar    C    T        0      0        2 
   3  chr3_26372821   Sample    C    T        0      0        2 
   3  chr3_26376267     AAsi    G    A        0      0        2 
   3  chr3_26376267     AKia    G    A        0      0        2 
   3  chr3_26376267     AOna    G    A        0      0        2 
   3  chr3_26376267     ASom    G    A        0      0        2 
   3  chr3_26376267     HCab    G    A        0      0        2 
   3  chr3_26376267     HPrz    G    A        0      0        2 
   3  chr3_26376267     ZBoe    G    A        1      2        2 
   3  chr3_26376267     ZGre    G    A        1      2        2 
   3  chr3_26376267     ZHar    G    A        0      0        2 
   3  chr3_26376267   Sample    G    A        0      0        2 
   3  chr3_26382943     AAsi    A    G        0      0        2 
   3  chr3_26382943     AKia    A    G      0.5      1        2 
   3  chr3_26382943     AOna    A    G        0      0        2 
   3  chr3_26382943     ASom    A    G        0      0        2 
   3  chr3_26382943     HCab    A    G        0      0        2 
   3  chr3_26382943     HPrz    A    G        0      0        2 
   3  chr3_26382943     ZBoe    A    G        0      0        2 
   3  chr3_26382943     ZGre    A    G        0      0        2 
   3  chr3_26382943     ZHar    A    G        0      0        2 
   3  chr3_26382943   Sample    A    G        0      0        2 
   3  chr3_26383001     AAsi    T    C        0      0        2 
   3  chr3_26383001     AKia    T    C        0      0        2 
   3  chr3_26383001     AOna    T    C        0      0        2 
   3  chr3_26383001     ASom    T    C        0      0        2 
   3  chr3_26383001     HCab    T    C        0      0        2 
   3  chr3_26383001     HPrz    T    C        0      0        2 
   3  chr3_26383001     ZBoe    T    C        1      2        2 
   3  chr3_26383001     ZGre    T    C        0      0        2 
   3  chr3_26383001     ZHar    T    C        0      0        2 
   3  chr3_26383001   Sample    T    C        0      0        2 
   3  chr3_26391183     AAsi    A    G        0      0        2 
   3  chr3_26391183     AKia    A    G        0      0        2 
   3  chr3_26391183     AOna    A    G        0      0        2 
   3  chr3_26391183     ASom    A    G        0      0        2 
   3  chr3_26391183     HCab    A    G      0.5      1        2 
   3  chr3_26391183     HPrz    A    G      0.5      1        2 
   3  chr3_26391183     ZBoe    A    G        0      0        2 
   3  chr3_26391183     ZGre    A    G        0      0        2 
   3  chr3_26391183     ZHar    A    G        0      0        2 
   3  chr3_26391183   Sample    A    G        0      0        2 
   3  chr3_26400506     AAsi    T    C        0      0        2 
   3  chr3_26400506     AKia    T    C        0      0        2 
   3  chr3_26400506     AOna    T    C        0      0        2 
   3  chr3_26400506     ASom    T    C        0      0        2 
   3  chr3_26400506     HCab    T    C        1      2        2 
   3  chr3_26400506     HPrz    T    C        1      2        2 
   3  chr3_26400506     ZBoe    T    C        0      0        2 
   3  chr3_26400506     ZGre    T    C        0      0        2 
   3  chr3_26400506     ZHar    T    C        0      0        2 
   3  chr3_26400506   Sample    T    C        0      0        2 
   3  chr3_26407030     AAsi    G    T        0      0        2 
   3  chr3_26407030     AKia    G    T        1      2        2 
   3  chr3_26407030     AOna    G    T        1      2        2 
   3  chr3_26407030     ASom    G    T        0      0        2 
   3  chr3_26407030     HCab    G    T        1      2        2 
   3  chr3_26407030     HPrz    G    T        1      2        2 
   3  chr3_26407030     ZBoe    G    T        0      0        2 
   3  chr3_26407030     ZGre    G    T        0      0        2 
   3  chr3_26407030     ZHar    G    T        0      0        2 
   3  chr3_26407030   Sample    G    T        0      0        2 
   3  chr3_26414572     AAsi    A    G        0      0        2 
   3  chr3_26414572     AKia    A    G        0      0        2 
   3  chr3_26414572     AOna    A    G        0      0        2 
   3  chr3_26414572     ASom    A    G        0      0        2 
   3  chr3_26414572     HCab    A    G        0      0        2 
   3  chr3_26414572     HPrz    A    G        0      0        2 
   3  chr3_26414572     ZBoe    A    G        0      0        2 
   3  chr3_26414572     ZGre    A    G      0.5      1        2 
   3  chr3_26414572     ZHar    A    G        0      0        2 
   3  chr3_26414572   Sample    A    G        0      0        2 
   3  chr3_26415137     AAsi    G    A        0      0        2 
   3  chr3_26415137     AKia    G    A        0      0        2 
   3  chr3_26415137     AOna    G    A        0      0        2 
   3  chr3_26415137     ASom    G    A        0      0        2 
   3  chr3_26415137     HCab    G    A        1      2        2 
   3  chr3_26415137     HPrz    G    A        1      2        2 
   3  chr3_26415137     ZBoe    G    A        0      0        2 
   3  chr3_26415137     ZGre    G    A        0      0        2 
   3  chr3_26415137     ZHar    G    A        0      0        2 
   3  chr3_26415137   Sample    G    A        0      0        2 
   3  chr3_26419649     AAsi    G    C        0      0        2 
   3  chr3_26419649     AKia    G    C        0      0        2 
   3  chr3_26419649     AOna    G    C        0      0        2 
   3  chr3_26419649     ASom    G    C        0      0        2 
   3  chr3_26419649     HCab    G    C        0      0        2 
   3  chr3_26419649     HPrz    G    C        0      0        2 
   3  chr3_26419649     ZBoe    G    C      0.5      1        2 
   3  chr3_26419649     ZGre    G    C        0      0        2 
   3  chr3_26419649     ZHar    G    C        0      0        2 
   3  chr3_26419649   Sample    G    C        0      0        2 
   3  chr3_26426546     AAsi    T    C        0      0        2 
   3  chr3_26426546     AKia    T    C        0      0        2 
   3  chr3_26426546     AOna    T    C        0      0        2 
   3  chr3_26426546     ASom    T    C        0      0        2 
   3  chr3_26426546     HCab    T    C        0      0        2 
   3  chr3_26426546     HPrz    T    C      0.5      1        2 
   3  chr3_26426546     ZBoe    T    C        0      0        2 
   3  chr3_26426546     ZGre    T    C        0      0        2 
   3  chr3_26426546     ZHar    T    C        0      0        2 
   3  chr3_26426546   Sample    T    C        0      0        2 
   3  chr3_26426975     AAsi    G    A        0      0        2 
   3  chr3_26426975     AKia    G    A        0      0        2 
   3  chr3_26426975     AOna    G    A        0      0        2 
   3  chr3_26426975     ASom    G    A        0      0        2 
   3  chr3_26426975     HCab    G    A        1      2        2 
   3  chr3_26426975     HPrz    G    A        1      2        2 
   3  chr3_26426975     ZBoe    G    A        0      0        2 
   3  chr3_26426975     ZGre    G    A        0      0        2 
   3  chr3_26426975     ZHar    G    A        0      0        2 
   3  chr3_26426975   Sample    G    A        0      0        2 
   3  chr3_26437682     AAsi    C    T        0      0        2 
   3  chr3_26437682     AKia    C    T        0      0        2 
   3  chr3_26437682     AOna    C    T        0      0        2 
   3  chr3_26437682     ASom    C    T      0.5      1        2 
   3  chr3_26437682     HCab    C    T        0      0        2 
   3  chr3_26437682     HPrz    C    T        0      0        2 
   3  chr3_26437682     ZBoe    C    T        0      0        2 
   3  chr3_26437682     ZGre    C    T        0      0        2 
   3  chr3_26437682     ZHar    C    T        0      0        2 
   3  chr3_26437682   Sample    C    T        0      0        2 
   3  chr3_26447971     AAsi    A    G        0      0        2 
   3  chr3_26447971     AKia    A    G        0      0        2 
   3  chr3_26447971     AOna    A    G        0      0        2 
   3  chr3_26447971     ASom    A    G        0      0        2 
   3  chr3_26447971     HCab    A    G        0      0        2 
   3  chr3_26447971     HPrz    A    G        0      0        2 
   3  chr3_26447971     ZBoe    A    G        0      0        2 
   3  chr3_26447971     ZGre    A    G        0      0        2 
   3  chr3_26447971     ZHar    A    G        1      2        2 
   3  chr3_26447971   Sample    A    G        0      0        2 
   3  chr3_26453728     AAsi    C    T        0      0        2 
   3  chr3_26453728     AKia    C    T        0      0        2 
   3  chr3_26453728     AOna    C    T        0      0        2 
   3  chr3_26453728     ASom    C    T        0      0        2 
   3  chr3_26453728     HCab    C    T        1      2        2 
   3  chr3_26453728     HPrz    C    T        1      2        2 
   3  chr3_26453728     ZBoe    C    T        0      0        2 
   3  chr3_26453728     ZGre    C    T        0      0        2 
   3  chr3_26453728     ZHar    C    T        0      0        2 
   3  chr3_26453728   Sample    C    T        0      0        2 
   3  chr3_26458085     AAsi    T    C        0      0        2 
   3  chr3_26458085     AKia    T    C        0      0        2 
   3  chr3_26458085     AOna    T    C        0      0        2 
   3  chr3_26458085     ASom    T    C      0.5      1        2 
   3  chr3_26458085     HCab    T    C        0      0        2 
   3  chr3_26458085     HPrz    T    C        0      0        2 
   3  chr3_26458085     ZBoe    T    C        0      0        2 
   3  chr3_26458085     ZGre    T    C        0      0        2 
   3  chr3_26458085     ZHar    T    C        0      0        2 
   3  chr3_26458085   Sample    T    C        0      0        2 
   3  chr3_26458431     AAsi    T    C        0      0        2 
   3  chr3_26458431     AKia    T    C        0      0        2 
   3  chr3_26458431     AOna    T    C        0      0        2 
   3  chr3_26458431     ASom    T    C        0      0        2 
   3  chr3_26458431     HCab    T    C        0      0        2 
   3  chr3_26458431     HPrz    T    C        0      0        2 
   3  chr3_26458431     ZBoe    T    C      0.5      1        2 
   3  chr3_26458431     ZGre    T    C        0      0        2 
   3  chr3_26458431     ZHar    T    C        0      0        2 
   3  chr3_26458431   Sample    T    C        0      0        2 
   3  chr3_26458946     AAsi    T    C        1      2        2 
   3  chr3_26458946     AKia    T    C        0      0        2 
   3  chr3_26458946     AOna    T    C        0      0        2 
   3  chr3_26458946     ASom    T    C        1      2        2 
   3  chr3_26458946     HCab    T    C        0      0        2 
   3  chr3_26458946     HPrz    T    C        0      0        2 
   3  chr3_26458946     ZBoe    T    C        0      0        2 
   3  chr3_26458946     ZGre    T    C        0      0        2 
   3  chr3_26458946     ZHar    T    C        0      0        2 
   3  chr3_26458946   Sample    T    C        1      2        2 
   3  chr3_26460622     AAsi    A    G        0      0        2 
   3  chr3_26460622     AKia    A    G        0      0        2 
   3  chr3_26460622     AOna    A    G        0      0        2 
   3  chr3_26460622     ASom    A    G        0      0        2 
   3  chr3_26460622     HCab    A    G        0      0        2 
   3  chr3_26460622     HPrz    A    G        0      0        2 
   3  chr3_26460622     ZBoe    A    G      0.5      1        2 
   3  chr3_26460622     ZGre    A    G        0      0        2 
   3  chr3_26460622     ZHar    A    G        0      0        2 
   3  chr3_26460622   Sample    A    G        0      0        2 
   3  chr3_26463602     AAsi    T    G        0      0        2 
   3  chr3_26463602     AKia    T    G        0      0        2 
   3  chr3_26463602     AOna    T    G        0      0        2 
   3  chr3_26463602     ASom    T    G        0      0        2 
   3  chr3_26463602     HCab    T    G        0      0        2 
   3  chr3_26463602     HPrz    T    G        0      0        2 
   3  chr3_26463602     ZBoe    T    G      0.5      1        2 
   3  chr3_26463602     ZGre    T    G        0      0        2 
   3  chr3_26463602     ZHar    T    G        0      0        2 
   3  chr3_26463602   Sample    T    G        0      0        2 
   3  chr3_26464849     AAsi    G    A        0      0        2 
   3  chr3_26464849     AKia    G    A        0      0        2 
   3  chr3_26464849     AOna    G    A        0      0        2 
   3  chr3_26464849     ASom    G    A        0      0        2 
   3  chr3_26464849     HCab    G    A        0      0        2 
   3  chr3_26464849     HPrz    G    A        0      0        2 
   3  chr3_26464849     ZBoe    G    A        0      0        2 
   3  chr3_26464849     ZGre    G    A      0.5      1        2 
   3  chr3_26464849     ZHar    G    A        0      0        2 
   3  chr3_26464849   Sample    G    A        0      0        2 
   3  chr3_26466726     AAsi    T    C        0      0        2 
   3  chr3_26466726     AKia    T    C        0      0        2 
   3  chr3_26466726     AOna    T    C        0      0        2 
   3  chr3_26466726     ASom    T    C        0      0        2 
   3  chr3_26466726     HCab    T    C        0      0        2 
   3  chr3_26466726     HPrz    T    C        0      0        2 
   3  chr3_26466726     ZBoe    T    C        0      0        2 
   3  chr3_26466726     ZGre    T    C        1      2        2 
   3  chr3_26466726     ZHar    T    C        0      0        2 
   3  chr3_26466726   Sample    T    C        0      0        2 
   3  chr3_26471354     AAsi    G    A        0      0        2 
   3  chr3_26471354     AKia    G    A        0      0        2 
   3  chr3_26471354     AOna    G    A        0      0        2 
   3  chr3_26471354     ASom    G    A        0      0        2 
   3  chr3_26471354     HCab    G    A        0      0        2 
   3  chr3_26471354     HPrz    G    A        0      0        2 
   3  chr3_26471354     ZBoe    G    A        1      2        2 
   3  chr3_26471354     ZGre    G    A        1      2        2 
   3  chr3_26471354     ZHar    G    A        1      2        2 
   3  chr3_26471354   Sample    G    A        0      0        2 
   3  chr3_26473045     AAsi    C    T        0      0        2 
   3  chr3_26473045     AKia    C    T        0      0        2 
   3  chr3_26473045     AOna    C    T        0      0        2 
   3  chr3_26473045     ASom    C    T        0      0        2 
   3  chr3_26473045     HCab    C    T        1      2        2 
   3  chr3_26473045     HPrz    C    T        1      2        2 
   3  chr3_26473045     ZBoe    C    T        0      0        2 
   3  chr3_26473045     ZGre    C    T        0      0        2 
   3  chr3_26473045     ZHar    C    T        0      0        2 
   3  chr3_26473045   Sample    C    T        0      0        2 
   3  chr3_26481825     AAsi    G    T      0.5      1        2 
   3  chr3_26481825     AKia    G    T        0      0        2 
   3  chr3_26481825     AOna    G    T        0      0        2 
   3  chr3_26481825     ASom    G    T        1      2        2 
   3  chr3_26481825     HCab    G    T        0      0        2 
   3  chr3_26481825     HPrz    G    T        0      0        2 
   3  chr3_26481825     ZBoe    G    T        0      0        2 
   3  chr3_26481825     ZGre    G    T        0      0        2 
   3  chr3_26481825     ZHar    G    T        0      0        2 
   3  chr3_26481825   Sample    G    T        0      0        2 
   3  chr3_26484309     AAsi    C    T        0      0        2 
   3  chr3_26484309     AKia    C    T        0      0        2 
   3  chr3_26484309     AOna    C    T        0      0        2 
   3  chr3_26484309     ASom    C    T        0      0        2 
   3  chr3_26484309     HCab    C    T        1      2        2 
   3  chr3_26484309     HPrz    C    T        1      2        2 
   3  chr3_26484309     ZBoe    C    T        0      0        2 
   3  chr3_26484309     ZGre    C    T        0      0        2 
   3  chr3_26484309     ZHar    C    T        0      0        2 
   3  chr3_26484309   Sample    C    T        0      0        2 
   3  chr3_26488720     AAsi    A    C        0      0        2 
   3  chr3_26488720     AKia    A    C        0      0        2 
   3  chr3_26488720     AOna    A    C        0      0        2 
   3  chr3_26488720     ASom    A    C        0      0        2 
   3  chr3_26488720     HCab    A    C      0.5      1        2 
   3  chr3_26488720     HPrz    A    C      0.5      1        2 
   3  chr3_26488720     ZBoe    A    C        0      0        2 
   3  chr3_26488720     ZGre    A    C        0      0        2 
   3  chr3_26488720     ZHar    A    C        0      0        2 
   3  chr3_26488720   Sample    A    C        0      0        2 
   3  chr3_26493525     AAsi    A    G        0      0        2 
   3  chr3_26493525     AKia    A    G        0      0        2 
   3  chr3_26493525     AOna    A    G      0.5      1        2 
   3  chr3_26493525     ASom    A    G        0      0        2 
   3  chr3_26493525     HCab    A    G        0      0        2 
   3  chr3_26493525     HPrz    A    G        0      0        2 
   3  chr3_26493525     ZBoe    A    G        0      0        2 
   3  chr3_26493525     ZGre    A    G        0      0        2 
   3  chr3_26493525     ZHar    A    G        0      0        2 
   3  chr3_26493525   Sample    A    G        0      0        2 
   3  chr3_26499357     AAsi    G    A        0      0        2 
   3  chr3_26499357     AKia    G    A        0      0        2 
   3  chr3_26499357     AOna    G    A        0      0        2 
   3  chr3_26499357     ASom    G    A        0      0        2 
   3  chr3_26499357     HCab    G    A        0      0        2 
   3  chr3_26499357     HPrz    G    A        0      0        2 
   3  chr3_26499357     ZBoe    G    A        0      0        2 
   3  chr3_26499357     ZGre    G    A        1      2        2 
   3  chr3_26499357     ZHar    G    A        0      0        2 
   3  chr3_26499357   Sample    G    A        0      0        2 
   3  chr3_26510488     AAsi    T    C        0      0        2 
   3  chr3_26510488     AKia    T    C        0      0        2 
   3  chr3_26510488     AOna    T    C        0      0        2 
   3  chr3_26510488     ASom    T    C        0      0        2 
   3  chr3_26510488     HCab    T    C        0      0        2 
   3  chr3_26510488     HPrz    T    C        0      0        2 
   3  chr3_26510488     ZBoe    T    C        1      2        2 
   3  chr3_26510488     ZGre    T    C        0      0        2 
   3  chr3_26510488     ZHar    T    C        0      0        2 
   3  chr3_26510488   Sample    T    C        0      0        2 
   3  chr3_26514668     AAsi    G    A        0      0        2 
   3  chr3_26514668     AKia    G    A        0      0        2 
   3  chr3_26514668     AOna    G    A        0      0        2 
   3  chr3_26514668     ASom    G    A        0      0        2 
   3  chr3_26514668     HCab    G    A        1      2        2 
   3  chr3_26514668     HPrz    G    A        1      2        2 
   3  chr3_26514668     ZBoe    G    A        0      0        2 
   3  chr3_26514668     ZGre    G    A        0      0        2 
   3  chr3_26514668     ZHar    G    A        0      0        2 
   3  chr3_26514668   Sample    G    A        0      0        2 
   3  chr3_26517903     AAsi    A    G      0.5      1        2 
   3  chr3_26517903     AKia    A    G        0      0        2 
   3  chr3_26517903     AOna    A    G        0      0        2 
   3  chr3_26517903     ASom    A    G        0      0        2 
   3  chr3_26517903     HCab    A    G        0      0        2 
   3  chr3_26517903     HPrz    A    G        0      0        2 
   3  chr3_26517903     ZBoe    A    G        0      0        2 
   3  chr3_26517903     ZGre    A    G        0      0        2 
   3  chr3_26517903     ZHar    A    G        0      0        2 
   3  chr3_26517903   Sample    A    G        0      0        2 
   3  chr3_26519844     AAsi    A    G        0      0        2 
   3  chr3_26519844     AKia    A    G        0      0        2 
   3  chr3_26519844     AOna    A    G        0      0        2 
   3  chr3_26519844     ASom    A    G      0.5      1        2 
   3  chr3_26519844     HCab    A    G        0      0        2 
   3  chr3_26519844     HPrz    A    G        0      0        2 
   3  chr3_26519844     ZBoe    A    G        0      0        2 
   3  chr3_26519844     ZGre    A    G        0      0        2 
   3  chr3_26519844     ZHar    A    G        0      0        2 
   3  chr3_26519844   Sample    A    G        0      0        2 
   3  chr3_26533476     AAsi    T    G        0      0        2 
   3  chr3_26533476     AKia    T    G        0      0        2 
   3  chr3_26533476     AOna    T    G        0      0        2 
   3  chr3_26533476     ASom    T    G        0      0        2 
   3  chr3_26533476     HCab    T    G        0      0        2 
   3  chr3_26533476     HPrz    T    G        0      0        2 
   3  chr3_26533476     ZBoe    T    G        1      2        2 
   3  chr3_26533476     ZGre    T    G        0      0        2 
   3  chr3_26533476     ZHar    T    G        0      0        2 
   3  chr3_26533476   Sample    T    G        0      0        2 
   3  chr3_26536852     AAsi    T    C        0      0        2 
   3  chr3_26536852     AKia    T    C        0      0        2 
   3  chr3_26536852     AOna    T    C        0      0        2 
   3  chr3_26536852     ASom    T    C        0      0        2 
   3  chr3_26536852     HCab    T    C        0      0        2 
   3  chr3_26536852     HPrz    T    C        0      0        2 
   3  chr3_26536852     ZBoe    T    C      0.5      1        2 
   3  chr3_26536852     ZGre    T    C        0      0        2 
   3  chr3_26536852     ZHar    T    C        0      0        2 
   3  chr3_26536852   Sample    T    C        0      0        2 
   3  chr3_26537414     AAsi    G    A        1      2        2 
   3  chr3_26537414     AKia    G    A        0      0        2 
   3  chr3_26537414     AOna    G    A        0      0        2 
   3  chr3_26537414     ASom    G    A        1      2        2 
   3  chr3_26537414     HCab    G    A        0      0        2 
   3  chr3_26537414     HPrz    G    A        0      0        2 
   3  chr3_26537414     ZBoe    G    A        0      0        2 
   3  chr3_26537414     ZGre    G    A        0      0        2 
   3  chr3_26537414     ZHar    G    A        0      0        2 
   3  chr3_26537414   Sample    G    A        1      2        2 
   3  chr3_26537458     AAsi    T    G        0      0        2 
   3  chr3_26537458     AKia    T    G        0      0        2 
   3  chr3_26537458     AOna    T    G        0      0        2 
   3  chr3_26537458     ASom    T    G        0      0        2 
   3  chr3_26537458     HCab    T    G        0      0        2 
   3  chr3_26537458     HPrz    T    G        0      0        2 
   3  chr3_26537458     ZBoe    T    G        1      2        2 
   3  chr3_26537458     ZGre    T    G        0      0        2 
   3  chr3_26537458     ZHar    T    G        0      0        2 
   3  chr3_26537458   Sample    T    G        0      0        2 
   3  chr3_26538241     AAsi    G    A        0      0        2 
   3  chr3_26538241     AKia    G    A        0      0        2 
   3  chr3_26538241     AOna    G    A        0      0        2 
   3  chr3_26538241     ASom    G    A        0      0        2 
   3  chr3_26538241     HCab    G    A        1      2        2 
   3  chr3_26538241     HPrz    G    A        1      2        2 
   3  chr3_26538241     ZBoe    G    A        0      0        2 
   3  chr3_26538241     ZGre    G    A        0      0        2 
   3  chr3_26538241     ZHar    G    A        0      0        2 
   3  chr3_26538241   Sample    G    A        0      0        2 
   3  chr3_26543001     AAsi    G    A        0      0        2 
   3  chr3_26543001     AKia    G    A      0.5      1        2 
   3  chr3_26543001     AOna    G    A        0      0        2 
   3  chr3_26543001     ASom    G    A        0      0        2 
   3  chr3_26543001     HCab    G    A        0      0        2 
   3  chr3_26543001     HPrz    G    A        0      0        2 
   3  chr3_26543001     ZBoe    G    A        0      0        2 
   3  chr3_26543001     ZGre    G    A        0      0        2 
   3  chr3_26543001     ZHar    G    A        0      0        2 
   3  chr3_26543001   Sample    G    A        0      0        2 
   3  chr3_26559173     AAsi    T    C        0      0        2 
   3  chr3_26559173     AKia    T    C        0      0        2 
   3  chr3_26559173     AOna    T    C        0      0        2 
   3  chr3_26559173     ASom    T    C        0      0        2 
   3  chr3_26559173     HCab    T    C        0      0        2 
   3  chr3_26559173     HPrz    T    C        0      0        2 
   3  chr3_26559173     ZBoe    T    C        0      0        2 
   3  chr3_26559173     ZGre    T    C      0.5      1        2 
   3  chr3_26559173     ZHar    T    C        0      0        2 
   3  chr3_26559173   Sample    T    C        0      0        2 
   3  chr3_26564200     AAsi    C    G      0.5      1        2 
   3  chr3_26564200     AKia    C    G        0      0        2 
   3  chr3_26564200     AOna    C    G        0      0        2 
   3  chr3_26564200     ASom    C    G        0      0        2 
   3  chr3_26564200     HCab    C    G        0      0        2 
   3  chr3_26564200     HPrz    C    G        0      0        2 
   3  chr3_26564200     ZBoe    C    G        0      0        2 
   3  chr3_26564200     ZGre    C    G        0      0        2 
   3  chr3_26564200     ZHar    C    G        0      0        2 
   3  chr3_26564200   Sample    C    G        0      0        2 
   3  chr3_26564823     AAsi    A    G        0      0        2 
   3  chr3_26564823     AKia    A    G        1      2        2 
   3  chr3_26564823     AOna    A    G        1      2        2 
   3  chr3_26564823     ASom    A    G        0      0        2 
   3  chr3_26564823     HCab    A    G        0      0        2 
   3  chr3_26564823     HPrz    A    G        0      0        2 
   3  chr3_26564823     ZBoe    A    G        0      0        2 
   3  chr3_26564823     ZGre    A    G        0      0        2 
   3  chr3_26564823     ZHar    A    G        0      0        2 
   3  chr3_26564823   Sample    A    G        0      0        2 
   3  chr3_26575405     AAsi    T    C        0      0        2 
   3  chr3_26575405     AKia    T    C        0      0        2 
   3  chr3_26575405     AOna    T    C        0      0        2 
   3  chr3_26575405     ASom    T    C        0      0        2 
   3  chr3_26575405     HCab    T    C        0      0        2 
   3  chr3_26575405     HPrz    T    C      0.5      1        2 
   3  chr3_26575405     ZBoe    T    C        0      0        2 
   3  chr3_26575405     ZGre    T    C        0      0        2 
   3  chr3_26575405     ZHar    T    C        0      0        2 
   3  chr3_26575405   Sample    T    C        0      0        2 
   3  chr3_26578837     AAsi    G    T        1      2        2 
   3  chr3_26578837     AKia    G    T        0      0        2 
   3  chr3_26578837     AOna    G    T        0      0        2 
   3  chr3_26578837     ASom    G    T        1      2        2 
   3  chr3_26578837     HCab    G    T        0      0        2 
   3  chr3_26578837     HPrz    G    T        0      0        2 
   3  chr3_26578837     ZBoe    G    T        0      0        2 
   3  chr3_26578837     ZGre    G    T        0      0        2 
   3  chr3_26578837     ZHar    G    T        0      0        2 
   3  chr3_26578837   Sample    G    T        1      2        2 
   3  chr3_26584674     AAsi    T    C        0      0        2 
   3  chr3_26584674     AKia    T    C        0      0        2 
   3  chr3_26584674     AOna    T    C        0      0        2 
   3  chr3_26584674     ASom    T    C        0      0        2 
   3  chr3_26584674     HCab    T    C        1      2        2 
   3  chr3_26584674     HPrz    T    C        1      2        2 
   3  chr3_26584674     ZBoe    T    C        0      0        2 
   3  chr3_26584674     ZGre    T    C        0      0        2 
   3  chr3_26584674     ZHar    T    C        0      0        2 
   3  chr3_26584674   Sample    T    C        0      0        2 
   3  chr3_26589359     AAsi    T    C        0      0        2 
   3  chr3_26589359     AKia    T    C        0      0        2 
   3  chr3_26589359     AOna    T    C        0      0        2 
   3  chr3_26589359     ASom    T    C        0      0        2 
   3  chr3_26589359     HCab    T    C        1      2        2 
   3  chr3_26589359     HPrz    T    C        1      2        2 
   3  chr3_26589359     ZBoe    T    C        0      0        2 
   3  chr3_26589359     ZGre    T    C        0      0        2 
   3  chr3_26589359     ZHar    T    C        0      0        2 
   3  chr3_26589359   Sample    T    C        0      0        2 
   3  chr3_26597948     AAsi    G    T        0      0        2 
   3  chr3_26597948     AKia    G    T        0      0        2 
   3  chr3_26597948     AOna    G    T        0      0        2 
   3  chr3_26597948     ASom    G    T        0      0        2 
   3  chr3_26597948     HCab    G    T        0      0        2 
   3  chr3_26597948     HPrz    G    T        0      0        2 
   3  chr3_26597948     ZBoe    G    T        0      0        2 
   3  chr3_26597948     ZGre    G    T        0      0        2 
   3  chr3_26597948     ZHar    G    T        1      2        2 
   3  chr3_26597948   Sample    G    T        0      0        2 
   3  chr3_26604769     AAsi    T    C        0      0        2 
   3  chr3_26604769     AKia    T    C        0      0        2 
   3  chr3_26604769     AOna    T    C        0      0        2 
   3  chr3_26604769     ASom    T    C        0      0        2 
   3  chr3_26604769     HCab    T    C        1      2        2 
   3  chr3_26604769     HPrz    T    C        1      2        2 
   3  chr3_26604769     ZBoe    T    C        0      0        2 
   3  chr3_26604769     ZGre    T    C        0      0        2 
   3  chr3_26604769     ZHar    T    C        0      0        2 
   3  chr3_26604769   Sample    T    C        0      0        2 
   3  chr3_26607191     AAsi    T    C        0      0        2 
   3  chr3_26607191     AKia    T    C        0      0        2 
   3  chr3_26607191     AOna    T    C        0      0        2 
   3  chr3_26607191     ASom    T    C        0      0        2 
   3  chr3_26607191     HCab    T    C        0      0        2 
   3  chr3_26607191     HPrz    T    C        0      0        2 
   3  chr3_26607191     ZBoe    T    C        0      0        2 
   3  chr3_26607191     ZGre    T    C        0      0        2 
   3  chr3_26607191     ZHar    T    C        1      2        2 
   3  chr3_26607191   Sample    T    C        0      0        2 
   3  chr3_26611849     AAsi    C    G        0      0        2 
   3  chr3_26611849     AKia    C    G        0      0        2 
   3  chr3_26611849     AOna    C    G        0      0        2 
   3  chr3_26611849     ASom    C    G        0      0        2 
   3  chr3_26611849     HCab    C    G        0      0        2 
   3  chr3_26611849     HPrz    C    G        0      0        2 
   3  chr3_26611849     ZBoe    C    G        0      0        2 
   3  chr3_26611849     ZGre    C    G        1      2        2 
   3  chr3_26611849     ZHar    C    G        0      0        2 
   3  chr3_26611849   Sample    C    G        0      0        2 
   3  chr3_26612103     AAsi    A    G        0      0        2 
   3  chr3_26612103     AKia    A    G        0      0        2 
   3  chr3_26612103     AOna    A    G        0      0        2 
   3  chr3_26612103     ASom    A    G        0      0        2 
   3  chr3_26612103     HCab    A    G        0      0        2 
   3  chr3_26612103     HPrz    A    G        0      0        2 
   3  chr3_26612103     ZBoe    A    G        0      0        2 
   3  chr3_26612103     ZGre    A    G        1      2        2 
   3  chr3_26612103     ZHar    A    G        0      0        2 
   3  chr3_26612103   Sample    A    G        0      0        2 
   3  chr3_26613907     AAsi    T    A        0      0        2 
   3  chr3_26613907     AKia    T    A        0      0        2 
   3  chr3_26613907     AOna    T    A        0      0        2 
   3  chr3_26613907     ASom    T    A        0      0        2 
   3  chr3_26613907     HCab    T    A        0      0        2 
   3  chr3_26613907     HPrz    T    A        0      0        2 
   3  chr3_26613907     ZBoe    T    A        0      0        2 
   3  chr3_26613907     ZGre    T    A        1      2        2 
   3  chr3_26613907     ZHar    T    A        0      0        2 
   3  chr3_26613907   Sample    T    A        0      0        2 
   3  chr3_26622404     AAsi    A    G        0      0        2 
   3  chr3_26622404     AKia    A    G        1      2        2 
   3  chr3_26622404     AOna    A    G        0      0        2 
   3  chr3_26622404     ASom    A    G        0      0        2 
   3  chr3_26622404     HCab    A    G        0      0        2 
   3  chr3_26622404     HPrz    A    G        0      0        2 
   3  chr3_26622404     ZBoe    A    G        0      0        2 
   3  chr3_26622404     ZGre    A    G        0      0        2 
   3  chr3_26622404     ZHar    A    G        0      0        2 
   3  chr3_26622404   Sample    A    G        0      0        2 
   3  chr3_26626758     AAsi    T    C        1      2        2 
   3  chr3_26626758     AKia    T    C        0      0        2 
   3  chr3_26626758     AOna    T    C        0      0        2 
   3  chr3_26626758     ASom    T    C        1      2        2 
   3  chr3_26626758     HCab    T    C        0      0        2 
   3  chr3_26626758     HPrz    T    C        0      0        2 
   3  chr3_26626758     ZBoe    T    C        0      0        2 
   3  chr3_26626758     ZGre    T    C        0      0        2 
   3  chr3_26626758     ZHar    T    C        0      0        2 
   3  chr3_26626758   Sample    T    C        1      2        2 
   3  chr3_26626991     AAsi    T    C        0      0        2 
   3  chr3_26626991     AKia    T    C        0      0        2 
   3  chr3_26626991     AOna    T    C        0      0        2 
   3  chr3_26626991     ASom    T    C        0      0        2 
   3  chr3_26626991     HCab    T    C        1      2        2 
   3  chr3_26626991     HPrz    T    C        1      2        2 
   3  chr3_26626991     ZBoe    T    C        0      0        2 
   3  chr3_26626991     ZGre    T    C        0      0        2 
   3  chr3_26626991     ZHar    T    C        0      0        2 
   3  chr3_26626991   Sample    T    C        0      0        2 
   3  chr3_26635726     AAsi    C    T        0      0        2 
   3  chr3_26635726     AKia    C    T        0      0        2 
   3  chr3_26635726     AOna    C    T      0.5      1        2 
   3  chr3_26635726     ASom    C    T        0      0        2 
   3  chr3_26635726     HCab    C    T        0      0        2 
   3  chr3_26635726     HPrz    C    T        0      0        2 
   3  chr3_26635726     ZBoe    C    T        0      0        2 
   3  chr3_26635726     ZGre    C    T        0      0        2 
   3  chr3_26635726     ZHar    C    T        0      0        2 
   3  chr3_26635726   Sample    C    T        0      0        2 
   3  chr3_26636103     AAsi    G    A        0      0        2 
   3  chr3_26636103     AKia    G    A        0      0        2 
   3  chr3_26636103     AOna    G    A        0      0        2 
   3  chr3_26636103     ASom    G    A        0      0        2 
   3  chr3_26636103     HCab    G    A        0      0        2 
   3  chr3_26636103     HPrz    G    A        0      0        2 
   3  chr3_26636103     ZBoe    G    A        1      2        2 
   3  chr3_26636103     ZGre    G    A        0      0        2 
   3  chr3_26636103     ZHar    G    A        0      0        2 
   3  chr3_26636103   Sample    G    A        0      0        2 
   3  chr3_26636786     AAsi    G    A        0      0        2 
   3  chr3_26636786     AKia    G    A        0      0        2 
   3  chr3_26636786     AOna    G    A        0      0        2 
   3  chr3_26636786     ASom    G    A        0      0        2 
   3  chr3_26636786     HCab    G    A        0      0        2 
   3  chr3_26636786     HPrz    G    A        0      0        2 
   3  chr3_26636786     ZBoe    G    A      0.5      1        2 
   3  chr3_26636786     ZGre    G    A        0      0        2 
   3  chr3_26636786     ZHar    G    A        0      0        2 
   3  chr3_26636786   Sample    G    A        0      0        2 
   3  chr3_26637464     AAsi    T    C        1      2        2 
   3  chr3_26637464     AKia    T    C        0      0        2 
   3  chr3_26637464     AOna    T    C        0      0        2 
   3  chr3_26637464     ASom    T    C        1      2        2 
   3  chr3_26637464     HCab    T    C        0      0        2 
   3  chr3_26637464     HPrz    T    C        0      0        2 
   3  chr3_26637464     ZBoe    T    C        0      0        2 
   3  chr3_26637464     ZGre    T    C        0      0        2 
   3  chr3_26637464     ZHar    T    C        0      0        2 
   3  chr3_26637464   Sample    T    C        1      2        2 
   3  chr3_26646927     AAsi    G    C        0      0        2 
   3  chr3_26646927     AKia    G    C        0      0        2 
   3  chr3_26646927     AOna    G    C        0      0        2 
   3  chr3_26646927     ASom    G    C      0.5      1        2 
   3  chr3_26646927     HCab    G    C        0      0        2 
   3  chr3_26646927     HPrz    G    C        0      0        2 
   3  chr3_26646927     ZBoe    G    C        0      0        2 
   3  chr3_26646927     ZGre    G    C        0      0        2 
   3  chr3_26646927     ZHar    G    C        0      0        2 
   3  chr3_26646927   Sample    G    C        0      0        2 
   3  chr3_26648022     AAsi    A    G        0      0        2 
   3  chr3_26648022     AKia    A    G        0      0        2 
   3  chr3_26648022     AOna    A    G        0      0        2 
   3  chr3_26648022     ASom    A    G        0      0        2 
   3  chr3_26648022     HCab    A    G        1      2        2 
   3  chr3_26648022     HPrz    A    G        1      2        2 
   3  chr3_26648022     ZBoe    A    G        0      0        2 
   3  chr3_26648022     ZGre    A    G        0      0        2 
   3  chr3_26648022     ZHar    A    G        0      0        2 
   3  chr3_26648022   Sample    A    G        0      0        2 
   3  chr3_26649063     AAsi    T    C        0      0        2 
   3  chr3_26649063     AKia    T    C        0      0        2 
   3  chr3_26649063     AOna    T    C        0      0        2 
   3  chr3_26649063     ASom    T    C        0      0        2 
   3  chr3_26649063     HCab    T    C        0      0        2 
   3  chr3_26649063     HPrz    T    C        0      0        2 
   3  chr3_26649063     ZBoe    T    C      0.5      1        2 
   3  chr3_26649063     ZGre    T    C        0      0        2 
   3  chr3_26649063     ZHar    T    C        0      0        2 
   3  chr3_26649063   Sample    T    C        0      0        2 
   3  chr3_26649131     AAsi    G    C        0      0        2 
   3  chr3_26649131     AKia    G    C        0      0        2 
   3  chr3_26649131     AOna    G    C      0.5      1        2 
   3  chr3_26649131     ASom    G    C        0      0        2 
   3  chr3_26649131     HCab    G    C        0      0        2 
   3  chr3_26649131     HPrz    G    C        0      0        2 
   3  chr3_26649131     ZBoe    G    C        0      0        2 
   3  chr3_26649131     ZGre    G    C        0      0        2 
   3  chr3_26649131     ZHar    G    C        0      0        2 
   3  chr3_26649131   Sample    G    C        0      0        2 
   3  chr3_26663806     AAsi    T    C        0      0        2 
   3  chr3_26663806     AKia    T    C        0      0        2 
   3  chr3_26663806     AOna    T    C      0.5      1        2 
   3  chr3_26663806     ASom    T    C        0      0        2 
   3  chr3_26663806     HCab    T    C        0      0        2 
   3  chr3_26663806     HPrz    T    C        0      0        2 
   3  chr3_26663806     ZBoe    T    C        0      0        2 
   3  chr3_26663806     ZGre    T    C        0      0        2 
   3  chr3_26663806     ZHar    T    C        0      0        2 
   3  chr3_26663806   Sample    T    C        0      0        2 
   3  chr3_26665866     AAsi    T    A        0      0        2 
   3  chr3_26665866     AKia    T    A        0      0        2 
   3  chr3_26665866     AOna    T    A        0      0        2 
   3  chr3_26665866     ASom    T    A        0      0        2 
   3  chr3_26665866     HCab    T    A        0      0        2 
   3  chr3_26665866     HPrz    T    A        0      0        2 
   3  chr3_26665866     ZBoe    T    A      0.5      1        2 
   3  chr3_26665866     ZGre    T    A        0      0        2 
   3  chr3_26665866     ZHar    T    A        0      0        2 
   3  chr3_26665866   Sample    T    A        0      0        2 
   3  chr3_26667108     AAsi    C    T        0      0        2 
   3  chr3_26667108     AKia    C    T        0      0        2 
   3  chr3_26667108     AOna    C    T        0      0        2 
   3  chr3_26667108     ASom    C    T        0      0        2 
   3  chr3_26667108     HCab    C    T        1      2        2 
   3  chr3_26667108     HPrz    C    T        1      2        2 
   3  chr3_26667108     ZBoe    C    T        0      0        2 
   3  chr3_26667108     ZGre    C    T        0      0        2 
   3  chr3_26667108     ZHar    C    T        0      0        2 
   3  chr3_26667108   Sample    C    T        0      0        2 
   3  chr3_26667374     AAsi    G    A        0      0        2 
   3  chr3_26667374     AKia    G    A        0      0        2 
   3  chr3_26667374     AOna    G    A        0      0        2 
   3  chr3_26667374     ASom    G    A        0      0        2 
   3  chr3_26667374     HCab    G    A        1      2        2 
   3  chr3_26667374     HPrz    G    A        1      2        2 
   3  chr3_26667374     ZBoe    G    A        0      0        2 
   3  chr3_26667374     ZGre    G    A        0      0        2 
   3  chr3_26667374     ZHar    G    A        0      0        2 
   3  chr3_26667374   Sample    G    A        0      0        2 
   3  chr3_26668268     AAsi    C    T        0      0        2 
   3  chr3_26668268     AKia    C    T        0      0        2 
   3  chr3_26668268     AOna    C    T        0      0        2 
   3  chr3_26668268     ASom    C    T        0      0        2 
   3  chr3_26668268     HCab    C    T        0      0        2 
   3  chr3_26668268     HPrz    C    T        0      0        2 
   3  chr3_26668268     ZBoe    C    T        1      2        2 
   3  chr3_26668268     ZGre    C    T        0      0        2 
   3  chr3_26668268     ZHar    C    T        0      0        2 
   3  chr3_26668268   Sample    C    T        0      0        2 
   3  chr3_26672231     AAsi    T    C        0      0        2 
   3  chr3_26672231     AKia    T    C        0      0        2 
   3  chr3_26672231     AOna    T    C        0      0        2 
   3  chr3_26672231     ASom    T    C        0      0        2 
   3  chr3_26672231     HCab    T    C        1      2        2 
   3  chr3_26672231     HPrz    T    C        1      2        2 
   3  chr3_26672231     ZBoe    T    C        0      0        2 
   3  chr3_26672231     ZGre    T    C        0      0        2 
   3  chr3_26672231     ZHar    T    C        0      0        2 
   3  chr3_26672231   Sample    T    C        0      0        2 
   3  chr3_26676792     AAsi    A    G        0      0        2 
   3  chr3_26676792     AKia    A    G        0      0        2 
   3  chr3_26676792     AOna    A    G        0      0        2 
   3  chr3_26676792     ASom    A    G        0      0        2 
   3  chr3_26676792     HCab    A    G        1      2        2 
   3  chr3_26676792     HPrz    A    G        1      2        2 
   3  chr3_26676792     ZBoe    A    G        0      0        2 
   3  chr3_26676792     ZGre    A    G        0      0        2 
   3  chr3_26676792     ZHar    A    G        0      0        2 
   3  chr3_26676792   Sample    A    G        0      0        2 
   3  chr3_26677074     AAsi    T    A        0      0        2 
   3  chr3_26677074     AKia    T    A        0      0        2 
   3  chr3_26677074     AOna    T    A      0.5      1        2 
   3  chr3_26677074     ASom    T    A        0      0        2 
   3  chr3_26677074     HCab    T    A        0      0        2 
   3  chr3_26677074     HPrz    T    A        0      0        2 
   3  chr3_26677074     ZBoe    T    A        0      0        2 
   3  chr3_26677074     ZGre    T    A        0      0        2 
   3  chr3_26677074     ZHar    T    A        0      0        2 
   3  chr3_26677074   Sample    T    A        0      0        2 
   3  chr3_26682166     AAsi    G    T        0      0        2 
   3  chr3_26682166     AKia    G    T        1      2        2 
   3  chr3_26682166     AOna    G    T      0.5      1        2 
   3  chr3_26682166     ASom    G    T        0      0        2 
   3  chr3_26682166     HCab    G    T        0      0        2 
   3  chr3_26682166     HPrz    G    T        0      0        2 
   3  chr3_26682166     ZBoe    G    T        0      0        2 
   3  chr3_26682166     ZGre    G    T        0      0        2 
   3  chr3_26682166     ZHar    G    T        0      0        2 
   3  chr3_26682166   Sample    G    T        0      0        2 
   3  chr3_26685411     AAsi    T    C        0      0        2 
   3  chr3_26685411     AKia    T    C        0      0        2 
   3  chr3_26685411     AOna    T    C        0      0        2 
   3  chr3_26685411     ASom    T    C        0      0        2 
   3  chr3_26685411     HCab    T    C      0.5      1        2 
   3  chr3_26685411     HPrz    T    C        0      0        2 
   3  chr3_26685411     ZBoe    T    C        0      0        2 
   3  chr3_26685411     ZGre    T    C        0      0        2 
   3  chr3_26685411     ZHar    T    C        0      0        2 
   3  chr3_26685411   Sample    T    C        0      0        2 
   3  chr3_26686490     AAsi    T    C        0      0        2 
   3  chr3_26686490     AKia    T    C        0      0        2 
   3  chr3_26686490     AOna    T    C        0      0        2 
   3  chr3_26686490     ASom    T    C        0      0        2 
   3  chr3_26686490     HCab    T    C        1      2        2 
   3  chr3_26686490     HPrz    T    C        1      2        2 
   3  chr3_26686490     ZBoe    T    C        0      0        2 
   3  chr3_26686490     ZGre    T    C        0      0        2 
   3  chr3_26686490     ZHar    T    C        0      0        2 
   3  chr3_26686490   Sample    T    C        0      0        2 
   3  chr3_26693781     AAsi    C    T        0      0        2 
   3  chr3_26693781     AKia    C    T        1      2        2 
   3  chr3_26693781     AOna    C    T        0      0        2 
   3  chr3_26693781     ASom    C    T        0      0        2 
   3  chr3_26693781     HCab    C    T        0      0        2 
   3  chr3_26693781     HPrz    C    T        0      0        2 
   3  chr3_26693781     ZBoe    C    T        0      0        2 
   3  chr3_26693781     ZGre    C    T        0      0        2 
   3  chr3_26693781     ZHar    C    T        0      0        2 
   3  chr3_26693781   Sample    C    T        0      0        2 
   3  chr3_26695386     AAsi    T    C        0      0        2 
   3  chr3_26695386     AKia    T    C        0      0        2 
   3  chr3_26695386     AOna    T    C        0      0        2 
   3  chr3_26695386     ASom    T    C        0      0        2 
   3  chr3_26695386     HCab    T    C        0      0        2 
   3  chr3_26695386     HPrz    T    C      0.5      1        2 
   3  chr3_26695386     ZBoe    T    C        0      0        2 
   3  chr3_26695386     ZGre    T    C        0      0        2 
   3  chr3_26695386     ZHar    T    C        0      0        2 
   3  chr3_26695386   Sample    T    C        0      0        2 
   3  chr3_26698064     AAsi    G    C        0      0        2 
   3  chr3_26698064     AKia    G    C        0      0        2 
   3  chr3_26698064     AOna    G    C      0.5      1        2 
   3  chr3_26698064     ASom    G    C        0      0        2 
   3  chr3_26698064     HCab    G    C        0      0        2 
   3  chr3_26698064     HPrz    G    C        0      0        2 
   3  chr3_26698064     ZBoe    G    C        0      0        2 
   3  chr3_26698064     ZGre    G    C        0      0        2 
   3  chr3_26698064     ZHar    G    C        0      0        2 
   3  chr3_26698064   Sample    G    C        0      0        2 
   3  chr3_26700601     AAsi    G    A        0      0        2 
   3  chr3_26700601     AKia    G    A        0      0        2 
   3  chr3_26700601     AOna    G    A        0      0        2 
   3  chr3_26700601     ASom    G    A      0.5      1        2 
   3  chr3_26700601     HCab    G    A        0      0        2 
   3  chr3_26700601     HPrz    G    A        0      0        2 
   3  chr3_26700601     ZBoe    G    A        0      0        2 
   3  chr3_26700601     ZGre    G    A        0      0        2 
   3  chr3_26700601     ZHar    G    A        0      0        2 
   3  chr3_26700601   Sample    G    A        0      0        2 
   3  chr3_26703430     AAsi    A    G        0      0        2 
   3  chr3_26703430     AKia    A    G        1      2        2 
   3  chr3_26703430     AOna    A    G      0.5      1        2 
   3  chr3_26703430     ASom    A    G        0      0        2 
   3  chr3_26703430     HCab    A    G        0      0        2 
   3  chr3_26703430     HPrz    A    G        0      0        2 
   3  chr3_26703430     ZBoe    A    G        0      0        2 
   3  chr3_26703430     ZGre    A    G        0      0        2 
   3  chr3_26703430     ZHar    A    G        0      0        2 
   3  chr3_26703430   Sample    A    G        0      0        2 
   3  chr3_26704639     AAsi    C    G        0      0        2 
   3  chr3_26704639     AKia    C    G        0      0        2 
   3  chr3_26704639     AOna    C    G        0      0        2 
   3  chr3_26704639     ASom    C    G        0      0        2 
   3  chr3_26704639     HCab    C    G        0      0        2 
   3  chr3_26704639     HPrz    C    G        0      0        2 
   3  chr3_26704639     ZBoe    C    G        0      0        2 
   3  chr3_26704639     ZGre    C    G        1      2        2 
   3  chr3_26704639     ZHar    C    G        0      0        2 
   3  chr3_26704639   Sample    C    G        0      0        2 
   3  chr3_26705819     AAsi    T    C        0      0        2 
   3  chr3_26705819     AKia    T    C        0      0        2 
   3  chr3_26705819     AOna    T    C        0      0        2 
   3  chr3_26705819     ASom    T    C        0      0        2 
   3  chr3_26705819     HCab    T    C      0.5      1        2 
   3  chr3_26705819     HPrz    T    C        0      0        2 
   3  chr3_26705819     ZBoe    T    C        0      0        2 
   3  chr3_26705819     ZGre    T    C        0      0        2 
   3  chr3_26705819     ZHar    T    C        0      0        2 
   3  chr3_26705819   Sample    T    C        0      0        2 
   3  chr3_26707571     AAsi    G    C        1      2        2 
   3  chr3_26707571     AKia    G    C        0      0        2 
   3  chr3_26707571     AOna    G    C        0      0        2 
   3  chr3_26707571     ASom    G    C        1      2        2 
   3  chr3_26707571     HCab    G    C        0      0        2 
   3  chr3_26707571     HPrz    G    C        0      0        2 
   3  chr3_26707571     ZBoe    G    C        0      0        2 
   3  chr3_26707571     ZGre    G    C        0      0        2 
   3  chr3_26707571     ZHar    G    C        0      0        2 
   3  chr3_26707571   Sample    G    C        1      2        2 
   3  chr3_26710060     AAsi    G    A        0      0        2 
   3  chr3_26710060     AKia    G    A        0      0        2 
   3  chr3_26710060     AOna    G    A        0      0        2 
   3  chr3_26710060     ASom    G    A        0      0        2 
   3  chr3_26710060     HCab    G    A      0.5      1        2 
   3  chr3_26710060     HPrz    G    A        0      0        2 
   3  chr3_26710060     ZBoe    G    A        0      0        2 
   3  chr3_26710060     ZGre    G    A        0      0        2 
   3  chr3_26710060     ZHar    G    A        0      0        2 
   3  chr3_26710060   Sample    G    A        0      0        2 
   3  chr3_26719494     AAsi    A    G        0      0        2 
   3  chr3_26719494     AKia    A    G        0      0        2 
   3  chr3_26719494     AOna    A    G        0      0        2 
   3  chr3_26719494     ASom    A    G        0      0        2 
   3  chr3_26719494     HCab    A    G        0      0        2 
   3  chr3_26719494     HPrz    A    G        0      0        2 
   3  chr3_26719494     ZBoe    A    G        0      0        2 
   3  chr3_26719494     ZGre    A    G      0.5      1        2 
   3  chr3_26719494     ZHar    A    G        0      0        2 
   3  chr3_26719494   Sample    A    G        0      0        2 
   3  chr3_26719824     AAsi    T    G        1      2        2 
   3  chr3_26719824     AKia    T    G        0      0        2 
   3  chr3_26719824     AOna    T    G        0      0        2 
   3  chr3_26719824     ASom    T    G        1      2        2 
   3  chr3_26719824     HCab    T    G        0      0        2 
   3  chr3_26719824     HPrz    T    G        0      0        2 
   3  chr3_26719824     ZBoe    T    G        0      0        2 
   3  chr3_26719824     ZGre    T    G        0      0        2 
   3  chr3_26719824     ZHar    T    G        0      0        2 
   3  chr3_26719824   Sample    T    G        1      2        2 
   3  chr3_26724616     AAsi    C    A        0      0        2 
   3  chr3_26724616     AKia    C    A        0      0        2 
   3  chr3_26724616     AOna    C    A        0      0        2 
   3  chr3_26724616     ASom    C    A        0      0        2 
   3  chr3_26724616     HCab    C    A        0      0        2 
   3  chr3_26724616     HPrz    C    A        0      0        2 
   3  chr3_26724616     ZBoe    C    A        1      2        2 
   3  chr3_26724616     ZGre    C    A        0      0        2 
   3  chr3_26724616     ZHar    C    A        0      0        2 
   3  chr3_26724616   Sample    C    A        0      0        2 
   3  chr3_26725834     AAsi    A    G        0      0        2 
   3  chr3_26725834     AKia    A    G        0      0        2 
   3  chr3_26725834     AOna    A    G        0      0        2 
   3  chr3_26725834     ASom    A    G        0      0        2 
   3  chr3_26725834     HCab    A    G        0      0        2 
   3  chr3_26725834     HPrz    A    G        0      0        2 
   3  chr3_26725834     ZBoe    A    G        1      2        2 
   3  chr3_26725834     ZGre    A    G        0      0        2 
   3  chr3_26725834     ZHar    A    G        0      0        2 
   3  chr3_26725834   Sample    A    G        0      0        2 
   3  chr3_26725952     AAsi    A    G        0      0        2 
   3  chr3_26725952     AKia    A    G        0      0        2 
   3  chr3_26725952     AOna    A    G        0      0        2 
   3  chr3_26725952     ASom    A    G        0      0        2 
   3  chr3_26725952     HCab    A    G        0      0        2 
   3  chr3_26725952     HPrz    A    G        0      0        2 
   3  chr3_26725952     ZBoe    A    G      0.5      1        2 
   3  chr3_26725952     ZGre    A    G        0      0        2 
   3  chr3_26725952     ZHar    A    G        0      0        2 
   3  chr3_26725952   Sample    A    G        0      0        2 
   3  chr3_26726234     AAsi    C    T        0      0        2 
   3  chr3_26726234     AKia    C    T        0      0        2 
   3  chr3_26726234     AOna    C    T        0      0        2 
   3  chr3_26726234     ASom    C    T        0      0        2 
   3  chr3_26726234     HCab    C    T        0      0        2 
   3  chr3_26726234     HPrz    C    T        0      0        2 
   3  chr3_26726234     ZBoe    C    T        0      0        2 
   3  chr3_26726234     ZGre    C    T        1      2        2 
   3  chr3_26726234     ZHar    C    T        0      0        2 
   3  chr3_26726234   Sample    C    T        0      0        2 
   3  chr3_26733625     AAsi    A    G        0      0        2 
   3  chr3_26733625     AKia    A    G        0      0        2 
   3  chr3_26733625     AOna    A    G        0      0        2 
   3  chr3_26733625     ASom    A    G        0      0        2 
   3  chr3_26733625     HCab    A    G        1      2        2 
   3  chr3_26733625     HPrz    A    G        1      2        2 
   3  chr3_26733625     ZBoe    A    G        0      0        2 
   3  chr3_26733625     ZGre    A    G        0      0        2 
   3  chr3_26733625     ZHar    A    G        0      0        2 
   3  chr3_26733625   Sample    A    G        0      0        2 
   3  chr3_26735736     AAsi    G    C        0      0        2 
   3  chr3_26735736     AKia    G    C        0      0        2 
   3  chr3_26735736     AOna    G    C        0      0        2 
   3  chr3_26735736     ASom    G    C        0      0        2 
   3  chr3_26735736     HCab    G    C        1      2        2 
   3  chr3_26735736     HPrz    G    C        1      2        2 
   3  chr3_26735736     ZBoe    G    C        0      0        2 
   3  chr3_26735736     ZGre    G    C        0      0        2 
   3  chr3_26735736     ZHar    G    C        0      0        2 
   3  chr3_26735736   Sample    G    C        0      0        2 
   3  chr3_26743203     AAsi    G    C        0      0        2 
   3  chr3_26743203     AKia    G    C        0      0        2 
   3  chr3_26743203     AOna    G    C        0      0        2 
   3  chr3_26743203     ASom    G    C        0      0        2 
   3  chr3_26743203     HCab    G    C        1      2        2 
   3  chr3_26743203     HPrz    G    C        1      2        2 
   3  chr3_26743203     ZBoe    G    C        0      0        2 
   3  chr3_26743203     ZGre    G    C        0      0        2 
   3  chr3_26743203     ZHar    G    C        0      0        2 
   3  chr3_26743203   Sample    G    C        0      0        2 
   3  chr3_26747969     AAsi    T    C        0      0        2 
   3  chr3_26747969     AKia    T    C        0      0        2 
   3  chr3_26747969     AOna    T    C        0      0        2 
   3  chr3_26747969     ASom    T    C        0      0        2 
   3  chr3_26747969     HCab    T    C        0      0        2 
   3  chr3_26747969     HPrz    T    C        0      0        2 
   3  chr3_26747969     ZBoe    T    C        1      2        2 
   3  chr3_26747969     ZGre    T    C        0      0        2 
   3  chr3_26747969     ZHar    T    C        1      2        2 
   3  chr3_26747969   Sample    T    C        0      0        2 
   3  chr3_26748821     AAsi    T    C        1      2        2 
   3  chr3_26748821     AKia    T    C        1      2        2 
   3  chr3_26748821     AOna    T    C        1      2        2 
   3  chr3_26748821     ASom    T    C        1      2        2 
   3  chr3_26748821     HCab    T    C        0      0        2 
   3  chr3_26748821     HPrz    T    C        0      0        2 
   3  chr3_26748821     ZBoe    T    C        0      0        2 
   3  chr3_26748821     ZGre    T    C        0      0        2 
   3  chr3_26748821     ZHar    T    C        0      0        2 
   3  chr3_26748821   Sample    T    C        1      2        2 
   3  chr3_26748979     AAsi    T    C        0      0        2 
   3  chr3_26748979     AKia    T    C        0      0        2 
   3  chr3_26748979     AOna    T    C      0.5      1        2 
   3  chr3_26748979     ASom    T    C        0      0        2 
   3  chr3_26748979     HCab    T    C        0      0        2 
   3  chr3_26748979     HPrz    T    C        0      0        2 
   3  chr3_26748979     ZBoe    T    C        0      0        2 
   3  chr3_26748979     ZGre    T    C        0      0        2 
   3  chr3_26748979     ZHar    T    C        0      0        2 
   3  chr3_26748979   Sample    T    C        0      0        2 
   3  chr3_26750683     AAsi    T    C        0      0        2 
   3  chr3_26750683     AKia    T    C        0      0        2 
   3  chr3_26750683     AOna    T    C        0      0        2 
   3  chr3_26750683     ASom    T    C        0      0        2 
   3  chr3_26750683     HCab    T    C        0      0        2 
   3  chr3_26750683     HPrz    T    C        0      0        2 
   3  chr3_26750683     ZBoe    T    C        0      0        2 
   3  chr3_26750683     ZGre    T    C        1      2        2 
   3  chr3_26750683     ZHar    T    C        0      0        2 
   3  chr3_26750683   Sample    T    C        0      0        2 
   3  chr3_26754549     AAsi    T    C        0      0        2 
   3  chr3_26754549     AKia    T    C        0      0        2 
   3  chr3_26754549     AOna    T    C        0      0        2 
   3  chr3_26754549     ASom    T    C        0      0        2 
   3  chr3_26754549     HCab    T    C        1      2        2 
   3  chr3_26754549     HPrz    T    C        1      2        2 
   3  chr3_26754549     ZBoe    T    C        0      0        2 
   3  chr3_26754549     ZGre    T    C        0      0        2 
   3  chr3_26754549     ZHar    T    C        0      0        2 
   3  chr3_26754549   Sample    T    C        0      0        2 
   3  chr3_26758057     AAsi    T    G        0      0        2 
   3  chr3_26758057     AKia    T    G        0      0        2 
   3  chr3_26758057     AOna    T    G      0.5      1        2 
   3  chr3_26758057     ASom    T    G        0      0        2 
   3  chr3_26758057     HCab    T    G        0      0        2 
   3  chr3_26758057     HPrz    T    G        0      0        2 
   3  chr3_26758057     ZBoe    T    G        0      0        2 
   3  chr3_26758057     ZGre    T    G        0      0        2 
   3  chr3_26758057     ZHar    T    G        0      0        2 
   3  chr3_26758057   Sample    T    G        0      0        2 
   3  chr3_26758194     AAsi    C    T        0      0        2 
   3  chr3_26758194     AKia    C    T        0      0        2 
   3  chr3_26758194     AOna    C    T        0      0        2 
   3  chr3_26758194     ASom    C    T        0      0        2 
   3  chr3_26758194     HCab    C    T        1      2        2 
   3  chr3_26758194     HPrz    C    T        1      2        2 
   3  chr3_26758194     ZBoe    C    T        0      0        2 
   3  chr3_26758194     ZGre    C    T        0      0        2 
   3  chr3_26758194     ZHar    C    T        0      0        2 
   3  chr3_26758194   Sample    C    T        0      0        2 
   3  chr3_26763456     AAsi    T    C      0.5      1        2 
   3  chr3_26763456     AKia    T    C        0      0        2 
   3  chr3_26763456     AOna    T    C        0      0        2 
   3  chr3_26763456     ASom    T    C        0      0        2 
   3  chr3_26763456     HCab    T    C        0      0        2 
   3  chr3_26763456     HPrz    T    C        0      0        2 
   3  chr3_26763456     ZBoe    T    C        0      0        2 
   3  chr3_26763456     ZGre    T    C        0      0        2 
   3  chr3_26763456     ZHar    T    C        0      0        2 
   3  chr3_26763456   Sample    T    C        0      0        2 
   3  chr3_26765933     AAsi    C    T        0      0        2 
   3  chr3_26765933     AKia    C    T        0      0        2 
   3  chr3_26765933     AOna    C    T        0      0        2 
   3  chr3_26765933     ASom    C    T        0      0        2 
   3  chr3_26765933     HCab    C    T        1      2        2 
   3  chr3_26765933     HPrz    C    T        1      2        2 
   3  chr3_26765933     ZBoe    C    T        0      0        2 
   3  chr3_26765933     ZGre    C    T        0      0        2 
   3  chr3_26765933     ZHar    C    T        0      0        2 
   3  chr3_26765933   Sample    C    T        0      0        2 
   3  chr3_26774661     AAsi    G    C        0      0        2 
   3  chr3_26774661     AKia    G    C        0      0        2 
   3  chr3_26774661     AOna    G    C        0      0        2 
   3  chr3_26774661     ASom    G    C        0      0        2 
   3  chr3_26774661     HCab    G    C        0      0        2 
   3  chr3_26774661     HPrz    G    C        0      0        2 
   3  chr3_26774661     ZBoe    G    C      0.5      1        2 
   3  chr3_26774661     ZGre    G    C        0      0        2 
   3  chr3_26774661     ZHar    G    C        0      0        2 
   3  chr3_26774661   Sample    G    C        0      0        2 
   3  chr3_26777475     AAsi    T    A        0      0        2 
   3  chr3_26777475     AKia    T    A        0      0        2 
   3  chr3_26777475     AOna    T    A        1      2        2 
   3  chr3_26777475     ASom    T    A        0      0        2 
   3  chr3_26777475     HCab    T    A        0      0        2 
   3  chr3_26777475     HPrz    T    A        0      0        2 
   3  chr3_26777475     ZBoe    T    A        0      0        2 
   3  chr3_26777475     ZGre    T    A        0      0        2 
   3  chr3_26777475     ZHar    T    A        0      0        2 
   3  chr3_26777475   Sample    T    A        0      0        2 
   3  chr3_26780576     AAsi    G    A        0      0        2 
   3  chr3_26780576     AKia    G    A        1      2        2 
   3  chr3_26780576     AOna    G    A        1      2        2 
   3  chr3_26780576     ASom    G    A        0      0        2 
   3  chr3_26780576     HCab    G    A        0      0        2 
   3  chr3_26780576     HPrz    G    A        0      0        2 
   3  chr3_26780576     ZBoe    G    A        0      0        2 
   3  chr3_26780576     ZGre    G    A        0      0        2 
   3  chr3_26780576     ZHar    G    A        0      0        2 
   3  chr3_26780576   Sample    G    A        0      0        2 
   3  chr3_26780629     AAsi    C    T        0      0        2 
   3  chr3_26780629     AKia    C    T        0      0        2 
   3  chr3_26780629     AOna    C    T        0      0        2 
   3  chr3_26780629     ASom    C    T        0      0        2 
   3  chr3_26780629     HCab    C    T        1      2        2 
   3  chr3_26780629     HPrz    C    T        1      2        2 
   3  chr3_26780629     ZBoe    C    T        0      0        2 
   3  chr3_26780629     ZGre    C    T        0      0        2 
   3  chr3_26780629     ZHar    C    T        0      0        2 
   3  chr3_26780629   Sample    C    T        0      0        2 
   3  chr3_26785801     AAsi    T    C        0      0        2 
   3  chr3_26785801     AKia    T    C        0      0        2 
   3  chr3_26785801     AOna    T    C        0      0        2 
   3  chr3_26785801     ASom    T    C        0      0        2 
   3  chr3_26785801     HCab    T    C        0      0        2 
   3  chr3_26785801     HPrz    T    C        0      0        2 
   3  chr3_26785801     ZBoe    T    C        1      2        2 
   3  chr3_26785801     ZGre    T    C        0      0        2 
   3  chr3_26785801     ZHar    T    C        1      2        2 
   3  chr3_26785801   Sample    T    C        0      0        2 
   3  chr3_26789664     AAsi    A    G        0      0        2 
   3  chr3_26789664     AKia    A    G        0      0        2 
   3  chr3_26789664     AOna    A    G        0      0        2 
   3  chr3_26789664     ASom    A    G        0      0        2 
   3  chr3_26789664     HCab    A    G        1      2        2 
   3  chr3_26789664     HPrz    A    G        1      2        2 
   3  chr3_26789664     ZBoe    A    G        0      0        2 
   3  chr3_26789664     ZGre    A    G        0      0        2 
   3  chr3_26789664     ZHar    A    G        0      0        2 
   3  chr3_26789664   Sample    A    G        0      0        2 
   3  chr3_26790687     AAsi    C    T        0      0        2 
   3  chr3_26790687     AKia    C    T        0      0        2 
   3  chr3_26790687     AOna    C    T        0      0        2 
   3  chr3_26790687     ASom    C    T        0      0        2 
   3  chr3_26790687     HCab    C    T        0      0        2 
   3  chr3_26790687     HPrz    C    T        0      0        2 
   3  chr3_26790687     ZBoe    C    T        0      0        2 
   3  chr3_26790687     ZGre    C    T        0      0        2 
   3  chr3_26790687     ZHar    C    T        1      2        2 
   3  chr3_26790687   Sample    C    T        0      0        2 
   3  chr3_26795746     AAsi    T    C        0      0        2 
   3  chr3_26795746     AKia    T    C        0      0        2 
   3  chr3_26795746     AOna    T    C        0      0        2 
   3  chr3_26795746     ASom    T    C        0      0        2 
   3  chr3_26795746     HCab    T    C        0      0        2 
   3  chr3_26795746     HPrz    T    C        0      0        2 
   3  chr3_26795746     ZBoe    T    C      0.5      1        2 
   3  chr3_26795746     ZGre    T    C        0      0        2 
   3  chr3_26795746     ZHar    T    C        0      0        2 
   3  chr3_26795746   Sample    T    C        0      0        2 
   3  chr3_26798124     AAsi    G    A        0      0        2 
   3  chr3_26798124     AKia    G    A        0      0        2 
   3  chr3_26798124     AOna    G    A        0      0        2 
   3  chr3_26798124     ASom    G    A        0      0        2 
   3  chr3_26798124     HCab    G    A        0      0        2 
   3  chr3_26798124     HPrz    G    A        0      0        2 
   3  chr3_26798124     ZBoe    G    A      0.5      1        2 
   3  chr3_26798124     ZGre    G    A        0      0        2 
   3  chr3_26798124     ZHar    G    A        0      0        2 
   3  chr3_26798124   Sample    G    A        0      0        2 
   3  chr3_26798153     AAsi    A    G        0      0        2 
   3  chr3_26798153     AKia    A    G        0      0        2 
   3  chr3_26798153     AOna    A    G        0      0        2 
   3  chr3_26798153     ASom    A    G        0      0        2 
   3  chr3_26798153     HCab    A    G        0      0        2 
   3  chr3_26798153     HPrz    A    G        0      0        2 
   3  chr3_26798153     ZBoe    A    G        1      2        2 
   3  chr3_26798153     ZGre    A    G        0      0        2 
   3  chr3_26798153     ZHar    A    G        0      0        2 
   3  chr3_26798153   Sample    A    G        0      0        2 
   3  chr3_26803426     AAsi    G    T        0      0        2 
   3  chr3_26803426     AKia    G    T        0      0        2 
   3  chr3_26803426     AOna    G    T        0      0        2 
   3  chr3_26803426     ASom    G    T        0      0        2 
   3  chr3_26803426     HCab    G    T        1      2        2 
   3  chr3_26803426     HPrz    G    T        1      2        2 
   3  chr3_26803426     ZBoe    G    T        0      0        2 
   3  chr3_26803426     ZGre    G    T        0      0        2 
   3  chr3_26803426     ZHar    G    T        0      0        2 
   3  chr3_26803426   Sample    G    T        0      0        2 
   3  chr3_26803635     AAsi    G    A        1      2        2 
   3  chr3_26803635     AKia    G    A      0.5      1        2 
   3  chr3_26803635     AOna    G    A      0.5      1        2 
   3  chr3_26803635     ASom    G    A        1      2        2 
   3  chr3_26803635     HCab    G    A        0      0        2 
   3  chr3_26803635     HPrz    G    A        0      0        2 
   3  chr3_26803635     ZBoe    G    A        0      0        2 
   3  chr3_26803635     ZGre    G    A        0      0        2 
   3  chr3_26803635     ZHar    G    A        0      0        2 
   3  chr3_26803635   Sample    G    A        1      2        2 
   3  chr3_26808903     AAsi    G    A        0      0        2 
   3  chr3_26808903     AKia    G    A        0      0        2 
   3  chr3_26808903     AOna    G    A        0      0        2 
   3  chr3_26808903     ASom    G    A        0      0        2 
   3  chr3_26808903     HCab    G    A        0      0        2 
   3  chr3_26808903     HPrz    G    A        0      0        2 
   3  chr3_26808903     ZBoe    G    A      0.5      1        2 
   3  chr3_26808903     ZGre    G    A        0      0        2 
   3  chr3_26808903     ZHar    G    A        0      0        2 
   3  chr3_26808903   Sample    G    A        0      0        2 
   3  chr3_26818724     AAsi    A    G        0      0        2 
   3  chr3_26818724     AKia    A    G        0      0        2 
   3  chr3_26818724     AOna    A    G        0      0        2 
   3  chr3_26818724     ASom    A    G        0      0        2 
   3  chr3_26818724     HCab    A    G        0      0        2 
   3  chr3_26818724     HPrz    A    G        0      0        2 
   3  chr3_26818724     ZBoe    A    G        0      0        2 
   3  chr3_26818724     ZGre    A    G        1      2        2 
   3  chr3_26818724     ZHar    A    G        0      0        2 
   3  chr3_26818724   Sample    A    G        0      0        2 
   3  chr3_26821159     AAsi    G    A        0      0        2 
   3  chr3_26821159     AKia    G    A        0      0        2 
   3  chr3_26821159     AOna    G    A      0.5      1        2 
   3  chr3_26821159     ASom    G    A        0      0        2 
   3  chr3_26821159     HCab    G    A        0      0        2 
   3  chr3_26821159     HPrz    G    A        0      0        2 
   3  chr3_26821159     ZBoe    G    A        0      0        2 
   3  chr3_26821159     ZGre    G    A        0      0        2 
   3  chr3_26821159     ZHar    G    A        0      0        2 
   3  chr3_26821159   Sample    G    A        0      0        2 
   3  chr3_26821574     AAsi    C    T        0      0        2 
   3  chr3_26821574     AKia    C    T        0      0        2 
   3  chr3_26821574     AOna    C    T        0      0        2 
   3  chr3_26821574     ASom    C    T        0      0        2 
   3  chr3_26821574     HCab    C    T      0.5      1        2 
   3  chr3_26821574     HPrz    C    T        0      0        2 
   3  chr3_26821574     ZBoe    C    T        0      0        2 
   3  chr3_26821574     ZGre    C    T        0      0        2 
   3  chr3_26821574     ZHar    C    T        0      0        2 
   3  chr3_26821574   Sample    C    T        0      0        2 
   3  chr3_26821728     AAsi    A    G        0      0        2 
   3  chr3_26821728     AKia    A    G        0      0        2 
   3  chr3_26821728     AOna    A    G        0      0        2 
   3  chr3_26821728     ASom    A    G        0      0        2 
   3  chr3_26821728     HCab    A    G        0      0        2 
   3  chr3_26821728     HPrz    A    G        0      0        2 
   3  chr3_26821728     ZBoe    A    G      0.5      1        2 
   3  chr3_26821728     ZGre    A    G        0      0        2 
   3  chr3_26821728     ZHar    A    G        0      0        2 
   3  chr3_26821728   Sample    A    G        0      0        2 
   3  chr3_26823760     AAsi    A    G        0      0        2 
   3  chr3_26823760     AKia    A    G        0      0        2 
   3  chr3_26823760     AOna    A    G        0      0        2 
   3  chr3_26823760     ASom    A    G        0      0        2 
   3  chr3_26823760     HCab    A    G      0.5      1        2 
   3  chr3_26823760     HPrz    A    G        0      0        2 
   3  chr3_26823760     ZBoe    A    G        0      0        2 
   3  chr3_26823760     ZGre    A    G        0      0        2 
   3  chr3_26823760     ZHar    A    G        0      0        2 
   3  chr3_26823760   Sample    A    G        0      0        2 
   3  chr3_26824897     AAsi    C    G        0      0        2 
   3  chr3_26824897     AKia    C    G        0      0        2 
   3  chr3_26824897     AOna    C    G        0      0        2 
   3  chr3_26824897     ASom    C    G        0      0        2 
   3  chr3_26824897     HCab    C    G        0      0        2 
   3  chr3_26824897     HPrz    C    G        0      0        2 
   3  chr3_26824897     ZBoe    C    G        0      0        2 
   3  chr3_26824897     ZGre    C    G        1      2        2 
   3  chr3_26824897     ZHar    C    G        0      0        2 
   3  chr3_26824897   Sample    C    G        0      0        2 
   3  chr3_26828385     AAsi    T    G        0      0        2 
   3  chr3_26828385     AKia    T    G        0      0        2 
   3  chr3_26828385     AOna    T    G        0      0        2 
   3  chr3_26828385     ASom    T    G        0      0        2 
   3  chr3_26828385     HCab    T    G        1      2        2 
   3  chr3_26828385     HPrz    T    G        1      2        2 
   3  chr3_26828385     ZBoe    T    G        0      0        2 
   3  chr3_26828385     ZGre    T    G        0      0        2 
   3  chr3_26828385     ZHar    T    G        0      0        2 
   3  chr3_26828385   Sample    T    G        0      0        2 
   3  chr3_26829819     AAsi    C    G        0      0        2 
   3  chr3_26829819     AKia    C    G        0      0        2 
   3  chr3_26829819     AOna    C    G        0      0        2 
   3  chr3_26829819     ASom    C    G        0      0        2 
   3  chr3_26829819     HCab    C    G      0.5      1        2 
   3  chr3_26829819     HPrz    C    G        0      0        2 
   3  chr3_26829819     ZBoe    C    G        0      0        2 
   3  chr3_26829819     ZGre    C    G        0      0        2 
   3  chr3_26829819     ZHar    C    G        0      0        2 
   3  chr3_26829819   Sample    C    G        0      0        2 
   3  chr3_26830022     AAsi    G    A        0      0        2 
   3  chr3_26830022     AKia    G    A        0      0        2 
   3  chr3_26830022     AOna    G    A        0      0        2 
   3  chr3_26830022     ASom    G    A        0      0        2 
   3  chr3_26830022     HCab    G    A        0      0        2 
   3  chr3_26830022     HPrz    G    A        0      0        2 
   3  chr3_26830022     ZBoe    G    A        0      0        2 
   3  chr3_26830022     ZGre    G    A        0      0        2 
   3  chr3_26830022     ZHar    G    A        1      2        2 
   3  chr3_26830022   Sample    G    A        0      0        2 
   3  chr3_26834908     AAsi    C    G        0      0        2 
   3  chr3_26834908     AKia    C    G        0      0        2 
   3  chr3_26834908     AOna    C    G      0.5      1        2 
   3  chr3_26834908     ASom    C    G        0      0        2 
   3  chr3_26834908     HCab    C    G        0      0        2 
   3  chr3_26834908     HPrz    C    G        0      0        2 
   3  chr3_26834908     ZBoe    C    G        0      0        2 
   3  chr3_26834908     ZGre    C    G        0      0        2 
   3  chr3_26834908     ZHar    C    G        0      0        2 
   3  chr3_26834908   Sample    C    G        0      0        2 
   3  chr3_26836318     AAsi    T    G        0      0        2 
   3  chr3_26836318     AKia    T    G        0      0        2 
   3  chr3_26836318     AOna    T    G        0      0        2 
   3  chr3_26836318     ASom    T    G        0      0        2 
   3  chr3_26836318     HCab    T    G        0      0        2 
   3  chr3_26836318     HPrz    T    G        0      0        2 
   3  chr3_26836318     ZBoe    T    G      0.5      1        2 
   3  chr3_26836318     ZGre    T    G        0      0        2 
   3  chr3_26836318     ZHar    T    G        0      0        2 
   3  chr3_26836318   Sample    T    G        0      0        2 
   3  chr3_26838220     AAsi    A    G        0      0        2 
   3  chr3_26838220     AKia    A    G        0      0        2 
   3  chr3_26838220     AOna    A    G        0      0        2 
   3  chr3_26838220     ASom    A    G        0      0        2 
   3  chr3_26838220     HCab    A    G        0      0        2 
   3  chr3_26838220     HPrz    A    G        0      0        2 
   3  chr3_26838220     ZBoe    A    G      0.5      1        2 
   3  chr3_26838220     ZGre    A    G        0      0        2 
   3  chr3_26838220     ZHar    A    G        0      0        2 
   3  chr3_26838220   Sample    A    G        0      0        2 
   3  chr3_26844535     AAsi    T    C        0      0        2 
   3  chr3_26844535     AKia    T    C        0      0        2 
   3  chr3_26844535     AOna    T    C        0      0        2 
   3  chr3_26844535     ASom    T    C        0      0        2 
   3  chr3_26844535     HCab    T    C        1      2        2 
   3  chr3_26844535     HPrz    T    C        1      2        2 
   3  chr3_26844535     ZBoe    T    C        0      0        2 
   3  chr3_26844535     ZGre    T    C        0      0        2 
   3  chr3_26844535     ZHar    T    C        0      0        2 
   3  chr3_26844535   Sample    T    C        0      0        2 
   3  chr3_26845144     AAsi    T    C        1      2        2 
   3  chr3_26845144     AKia    T    C        0      0        2 
   3  chr3_26845144     AOna    T    C        0      0        2 
   3  chr3_26845144     ASom    T    C        0      0        2 
   3  chr3_26845144     HCab    T    C        0      0        2 
   3  chr3_26845144     HPrz    T    C        0      0        2 
   3  chr3_26845144     ZBoe    T    C        0      0        2 
   3  chr3_26845144     ZGre    T    C        0      0        2 
   3  chr3_26845144     ZHar    T    C        0      0        2 
   3  chr3_26845144   Sample    T    C        0      0        2 
   3  chr3_26846025     AAsi    G    T        0      0        2 
   3  chr3_26846025     AKia    G    T        0      0        2 
   3  chr3_26846025     AOna    G    T        0      0        2 
   3  chr3_26846025     ASom    G    T        0      0        2 
   3  chr3_26846025     HCab    G    T        0      0        2 
   3  chr3_26846025     HPrz    G    T        0      0        2 
   3  chr3_26846025     ZBoe    G    T        0      0        2 
   3  chr3_26846025     ZGre    G    T        0      0        2 
   3  chr3_26846025     ZHar    G    T        1      2        2 
   3  chr3_26846025   Sample    G    T        0      0        2 
   3  chr3_26846485     AAsi    G    C        0      0        2 
   3  chr3_26846485     AKia    G    C        0      0        2 
   3  chr3_26846485     AOna    G    C        0      0        2 
   3  chr3_26846485     ASom    G    C        0      0        2 
   3  chr3_26846485     HCab    G    C        0      0        2 
   3  chr3_26846485     HPrz    G    C      0.5      1        2 
   3  chr3_26846485     ZBoe    G    C        0      0        2 
   3  chr3_26846485     ZGre    G    C        0      0        2 
   3  chr3_26846485     ZHar    G    C        0      0        2 
   3  chr3_26846485   Sample    G    C        0      0        2 
   3  chr3_26846874     AAsi    T    C        0      0        2 
   3  chr3_26846874     AKia    T    C        0      0        2 
   3  chr3_26846874     AOna    T    C        0      0        2 
   3  chr3_26846874     ASom    T    C        0      0        2 
   3  chr3_26846874     HCab    T    C        0      0        2 
   3  chr3_26846874     HPrz    T    C        0      0        2 
   3  chr3_26846874     ZBoe    T    C      0.5      1        2 
   3  chr3_26846874     ZGre    T    C        0      0        2 
   3  chr3_26846874     ZHar    T    C        0      0        2 
   3  chr3_26846874   Sample    T    C        0      0        2 
   3  chr3_26846980     AAsi    G    C        0      0        2 
   3  chr3_26846980     AKia    G    C      0.5      1        2 
   3  chr3_26846980     AOna    G    C        0      0        2 
   3  chr3_26846980     ASom    G    C        0      0        2 
   3  chr3_26846980     HCab    G    C        0      0        2 
   3  chr3_26846980     HPrz    G    C        0      0        2 
   3  chr3_26846980     ZBoe    G    C        0      0        2 
   3  chr3_26846980     ZGre    G    C        0      0        2 
   3  chr3_26846980     ZHar    G    C        0      0        2 
   3  chr3_26846980   Sample    G    C        0      0        2 
   3  chr3_26847846     AAsi    T    C        0      0        2 
   3  chr3_26847846     AKia    T    C        0      0        2 
   3  chr3_26847846     AOna    T    C        0      0        2 
   3  chr3_26847846     ASom    T    C        0      0        2 
   3  chr3_26847846     HCab    T    C        0      0        2 
   3  chr3_26847846     HPrz    T    C      0.5      1        2 
   3  chr3_26847846     ZBoe    T    C        0      0        2 
   3  chr3_26847846     ZGre    T    C        0      0        2 
   3  chr3_26847846     ZHar    T    C        0      0        2 
   3  chr3_26847846   Sample    T    C        0      0        2 
   3  chr3_26849634     AAsi    T    A        0      0        2 
   3  chr3_26849634     AKia    T    A        0      0        2 
   3  chr3_26849634     AOna    T    A        0      0        2 
   3  chr3_26849634     ASom    T    A        0      0        2 
   3  chr3_26849634     HCab    T    A        0      0        2 
   3  chr3_26849634     HPrz    T    A        0      0        2 
   3  chr3_26849634     ZBoe    T    A        0      0        2 
   3  chr3_26849634     ZGre    T    A        1      2        2 
   3  chr3_26849634     ZHar    T    A        0      0        2 
   3  chr3_26849634   Sample    T    A        0      0        2 
   3  chr3_26854000     AAsi    T    C        1      2        2 
   3  chr3_26854000     AKia    T    C        0      0        2 
   3  chr3_26854000     AOna    T    C        0      0        2 
   3  chr3_26854000     ASom    T    C        1      2        2 
   3  chr3_26854000     HCab    T    C        0      0        2 
   3  chr3_26854000     HPrz    T    C        0      0        2 
   3  chr3_26854000     ZBoe    T    C        0      0        2 
   3  chr3_26854000     ZGre    T    C        0      0        2 
   3  chr3_26854000     ZHar    T    C        0      0        2 
   3  chr3_26854000   Sample    T    C        1      2        2 
   3  chr3_26855401     AAsi    T    C        0      0        2 
   3  chr3_26855401     AKia    T    C        0      0        2 
   3  chr3_26855401     AOna    T    C        0      0        2 
   3  chr3_26855401     ASom    T    C        0      0        2 
   3  chr3_26855401     HCab    T    C        0      0        2 
   3  chr3_26855401     HPrz    T    C        0      0        2 
   3  chr3_26855401     ZBoe    T    C        1      2        2 
   3  chr3_26855401     ZGre    T    C        0      0        2 
   3  chr3_26855401     ZHar    T    C        0      0        2 
   3  chr3_26855401   Sample    T    C        0      0        2 
   3  chr3_26860549     AAsi    T    C        0      0        2 
   3  chr3_26860549     AKia    T    C        0      0        2 
   3  chr3_26860549     AOna    T    C        0      0        2 
   3  chr3_26860549     ASom    T    C        0      0        2 
   3  chr3_26860549     HCab    T    C        0      0        2 
   3  chr3_26860549     HPrz    T    C        0      0        2 
   3  chr3_26860549     ZBoe    T    C        0      0        2 
   3  chr3_26860549     ZGre    T    C      0.5      1        2 
   3  chr3_26860549     ZHar    T    C        0      0        2 
   3  chr3_26860549   Sample    T    C        0      0        2 
   3  chr3_26862059     AAsi    G    C        0      0        2 
   3  chr3_26862059     AKia    G    C        0      0        2 
   3  chr3_26862059     AOna    G    C        0      0        2 
   3  chr3_26862059     ASom    G    C        0      0        2 
   3  chr3_26862059     HCab    G    C        1      2        2 
   3  chr3_26862059     HPrz    G    C        1      2        2 
   3  chr3_26862059     ZBoe    G    C        0      0        2 
   3  chr3_26862059     ZGre    G    C        0      0        2 
   3  chr3_26862059     ZHar    G    C        0      0        2 
   3  chr3_26862059   Sample    G    C        0      0        2 
   3  chr3_26864437     AAsi    T    C        0      0        2 
   3  chr3_26864437     AKia    T    C        0      0        2 
   3  chr3_26864437     AOna    T    C      0.5      1        2 
   3  chr3_26864437     ASom    T    C        0      0        2 
   3  chr3_26864437     HCab    T    C        0      0        2 
   3  chr3_26864437     HPrz    T    C        0      0        2 
   3  chr3_26864437     ZBoe    T    C        0      0        2 
   3  chr3_26864437     ZGre    T    C        0      0        2 
   3  chr3_26864437     ZHar    T    C        0      0        2 
   3  chr3_26864437   Sample    T    C        0      0        2 
   3  chr3_26864606     AAsi    G    A        0      0        2 
   3  chr3_26864606     AKia    G    A        0      0        2 
   3  chr3_26864606     AOna    G    A        0      0        2 
   3  chr3_26864606     ASom    G    A        0      0        2 
   3  chr3_26864606     HCab    G    A        1      2        2 
   3  chr3_26864606     HPrz    G    A        1      2        2 
   3  chr3_26864606     ZBoe    G    A        0      0        2 
   3  chr3_26864606     ZGre    G    A        0      0        2 
   3  chr3_26864606     ZHar    G    A        0      0        2 
   3  chr3_26864606   Sample    G    A        0      0        2 
   3  chr3_26865063     AAsi    T    C        0      0        2 
   3  chr3_26865063     AKia    T    C        0      0        2 
   3  chr3_26865063     AOna    T    C        0      0        2 
   3  chr3_26865063     ASom    T    C        0      0        2 
   3  chr3_26865063     HCab    T    C        0      0        2 
   3  chr3_26865063     HPrz    T    C        0      0        2 
   3  chr3_26865063     ZBoe    T    C        0      0        2 
   3  chr3_26865063     ZGre    T    C        0      0        2 
   3  chr3_26865063     ZHar    T    C      0.5      1        2 
   3  chr3_26865063   Sample    T    C        0      0        2 
   3  chr3_26874903     AAsi    A    G        0      0        2 
   3  chr3_26874903     AKia    A    G        0      0        2 
   3  chr3_26874903     AOna    A    G        0      0        2 
   3  chr3_26874903     ASom    A    G        0      0        2 
   3  chr3_26874903     HCab    A    G        1      2        2 
   3  chr3_26874903     HPrz    A    G        1      2        2 
   3  chr3_26874903     ZBoe    A    G        0      0        2 
   3  chr3_26874903     ZGre    A    G        0      0        2 
   3  chr3_26874903     ZHar    A    G        0      0        2 
   3  chr3_26874903   Sample    A    G        0      0        2 
   3  chr3_26875388     AAsi    G    A        0      0        2 
   3  chr3_26875388     AKia    G    A        0      0        2 
   3  chr3_26875388     AOna    G    A        0      0        2 
   3  chr3_26875388     ASom    G    A        0      0        2 
   3  chr3_26875388     HCab    G    A        0      0        2 
   3  chr3_26875388     HPrz    G    A        0      0        2 
   3  chr3_26875388     ZBoe    G    A        1      2        2 
   3  chr3_26875388     ZGre    G    A        0      0        2 
   3  chr3_26875388     ZHar    G    A        0      0        2 
   3  chr3_26875388   Sample    G    A        0      0        2 
   3  chr3_26879272     AAsi    C    A        0      0        2 
   3  chr3_26879272     AKia    C    A        0      0        2 
   3  chr3_26879272     AOna    C    A        0      0        2 
   3  chr3_26879272     ASom    C    A        0      0        2 
   3  chr3_26879272     HCab    C    A        1      2        2 
   3  chr3_26879272     HPrz    C    A      0.5      1        2 
   3  chr3_26879272     ZBoe    C    A        0      0        2 
   3  chr3_26879272     ZGre    C    A        0      0        2 
   3  chr3_26879272     ZHar    C    A        0      0        2 
   3  chr3_26879272   Sample    C    A        0      0        2 
   3  chr3_26882535     AAsi    T    C        0      0        2 
   3  chr3_26882535     AKia    T    C        0      0        2 
   3  chr3_26882535     AOna    T    C        0      0        2 
   3  chr3_26882535     ASom    T    C        0      0        2 
   3  chr3_26882535     HCab    T    C        0      0        2 
   3  chr3_26882535     HPrz    T    C        0      0        2 
   3  chr3_26882535     ZBoe    T    C      0.5      1        2 
   3  chr3_26882535     ZGre    T    C        0      0        2 
   3  chr3_26882535     ZHar    T    C        0      0        2 
   3  chr3_26882535   Sample    T    C        0      0        2 
   3  chr3_26882604     AAsi    A    G        0      0        2 
   3  chr3_26882604     AKia    A    G        0      0        2 
   3  chr3_26882604     AOna    A    G        0      0        2 
   3  chr3_26882604     ASom    A    G        1      2        2 
   3  chr3_26882604     HCab    A    G        0      0        2 
   3  chr3_26882604     HPrz    A    G        0      0        2 
   3  chr3_26882604     ZBoe    A    G      0.5      1        2 
   3  chr3_26882604     ZGre    A    G      0.5      1        2 
   3  chr3_26882604     ZHar    A    G        0      0        2 
   3  chr3_26882604   Sample    A    G        0      0        2 
   3  chr3_26885615     AAsi    G    C        0      0        2 
   3  chr3_26885615     AKia    G    C        0      0        2 
   3  chr3_26885615     AOna    G    C        0      0        2 
   3  chr3_26885615     ASom    G    C        0      0        2 
   3  chr3_26885615     HCab    G    C        0      0        2 
   3  chr3_26885615     HPrz    G    C        0      0        2 
   3  chr3_26885615     ZBoe    G    C        0      0        2 
   3  chr3_26885615     ZGre    G    C        0      0        2 
   3  chr3_26885615     ZHar    G    C        1      2        2 
   3  chr3_26885615   Sample    G    C        0      0        2 
   3  chr3_26887114     AAsi    C    T        0      0        2 
   3  chr3_26887114     AKia    C    T        0      0        2 
   3  chr3_26887114     AOna    C    T        0      0        2 
   3  chr3_26887114     ASom    C    T        0      0        2 
   3  chr3_26887114     HCab    C    T        0      0        2 
   3  chr3_26887114     HPrz    C    T        0      0        2 
   3  chr3_26887114     ZBoe    C    T        0      0        2 
   3  chr3_26887114     ZGre    C    T        1      2        2 
   3  chr3_26887114     ZHar    C    T        0      0        2 
   3  chr3_26887114   Sample    C    T        0      0        2 
   3  chr3_26890045     AAsi    G    A        0      0        2 
   3  chr3_26890045     AKia    G    A        0      0        2 
   3  chr3_26890045     AOna    G    A        0      0        2 
   3  chr3_26890045     ASom    G    A        0      0        2 
   3  chr3_26890045     HCab    G    A        0      0        2 
   3  chr3_26890045     HPrz    G    A        0      0        2 
   3  chr3_26890045     ZBoe    G    A        0      0        2 
   3  chr3_26890045     ZGre    G    A        0      0        2 
   3  chr3_26890045     ZHar    G    A      0.5      1        2 
   3  chr3_26890045   Sample    G    A        0      0        2 
   3  chr3_26894297     AAsi    T    A      0.5      1        2 
   3  chr3_26894297     AKia    T    A        0      0        2 
   3  chr3_26894297     AOna    T    A        0      0        2 
   3  chr3_26894297     ASom    T    A        0      0        2 
   3  chr3_26894297     HCab    T    A        0      0        2 
   3  chr3_26894297     HPrz    T    A        0      0        2 
   3  chr3_26894297     ZBoe    T    A        0      0        2 
   3  chr3_26894297     ZGre    T    A        0      0        2 
   3  chr3_26894297     ZHar    T    A        0      0        2 
   3  chr3_26894297   Sample    T    A        1      2        2 
   3  chr3_26894498     AAsi    G    C        0      0        2 
   3  chr3_26894498     AKia    G    C        0      0        2 
   3  chr3_26894498     AOna    G    C        0      0        2 
   3  chr3_26894498     ASom    G    C        0      0        2 
   3  chr3_26894498     HCab    G    C      0.5      1        2 
   3  chr3_26894498     HPrz    G    C      0.5      1        2 
   3  chr3_26894498     ZBoe    G    C        0      0        2 
   3  chr3_26894498     ZGre    G    C        0      0        2 
   3  chr3_26894498     ZHar    G    C        0      0        2 
   3  chr3_26894498   Sample    G    C        0      0        2 
   3  chr3_26898353     AAsi    G    C        0      0        2 
   3  chr3_26898353     AKia    G    C        0      0        2 
   3  chr3_26898353     AOna    G    C        0      0        2 
   3  chr3_26898353     ASom    G    C        0      0        2 
   3  chr3_26898353     HCab    G    C        1      2        2 
   3  chr3_26898353     HPrz    G    C        1      2        2 
   3  chr3_26898353     ZBoe    G    C        0      0        2 
   3  chr3_26898353     ZGre    G    C        0      0        2 
   3  chr3_26898353     ZHar    G    C        0      0        2 
   3  chr3_26898353   Sample    G    C        0      0        2 
   3  chr3_26901748     AAsi    A    G        0      0        2 
   3  chr3_26901748     AKia    A    G        1      2        2 
   3  chr3_26901748     AOna    A    G        1      2        2 
   3  chr3_26901748     ASom    A    G        0      0        2 
   3  chr3_26901748     HCab    A    G        0      0        2 
   3  chr3_26901748     HPrz    A    G        0      0        2 
   3  chr3_26901748     ZBoe    A    G        0      0        2 
   3  chr3_26901748     ZGre    A    G        0      0        2 
   3  chr3_26901748     ZHar    A    G        0      0        2 
   3  chr3_26901748   Sample    A    G        0      0        2 
   3  chr3_26907599     AAsi    G    C        0      0        2 
   3  chr3_26907599     AKia    G    C      0.5      1        2 
   3  chr3_26907599     AOna    G    C        0      0        2 
   3  chr3_26907599     ASom    G    C        0      0        2 
   3  chr3_26907599     HCab    G    C        0      0        2 
   3  chr3_26907599     HPrz    G    C        0      0        2 
   3  chr3_26907599     ZBoe    G    C        0      0        2 
   3  chr3_26907599     ZGre    G    C        0      0        2 
   3  chr3_26907599     ZHar    G    C        0      0        2 
   3  chr3_26907599   Sample    G    C        0      0        2 
   3  chr3_26910845     AAsi    G    C        0      0        2 
   3  chr3_26910845     AKia    G    C      0.5      1        2 
   3  chr3_26910845     AOna    G    C        0      0        2 
   3  chr3_26910845     ASom    G    C        0      0        2 
   3  chr3_26910845     HCab    G    C        0      0        2 
   3  chr3_26910845     HPrz    G    C        0      0        2 
   3  chr3_26910845     ZBoe    G    C        0      0        2 
   3  chr3_26910845     ZGre    G    C        0      0        2 
   3  chr3_26910845     ZHar    G    C        0      0        2 
   3  chr3_26910845   Sample    G    C        0      0        2 
   3  chr3_26911802     AAsi    A    G        0      0        2 
   3  chr3_26911802     AKia    A    G        0      0        2 
   3  chr3_26911802     AOna    A    G        0      0        2 
   3  chr3_26911802     ASom    A    G        0      0        2 
   3  chr3_26911802     HCab    A    G        1      2        2 
   3  chr3_26911802     HPrz    A    G        1      2        2 
   3  chr3_26911802     ZBoe    A    G        0      0        2 
   3  chr3_26911802     ZGre    A    G        0      0        2 
   3  chr3_26911802     ZHar    A    G        0      0        2 
   3  chr3_26911802   Sample    A    G        0      0        2 
   3  chr3_26912705     AAsi    C    A        1      2        2 
   3  chr3_26912705     AKia    C    A        0      0        2 
   3  chr3_26912705     AOna    C    A        0      0        2 
   3  chr3_26912705     ASom    C    A        1      2        2 
   3  chr3_26912705     HCab    C    A        0      0        2 
   3  chr3_26912705     HPrz    C    A        0      0        2 
   3  chr3_26912705     ZBoe    C    A        0      0        2 
   3  chr3_26912705     ZGre    C    A        0      0        2 
   3  chr3_26912705     ZHar    C    A        0      0        2 
   3  chr3_26912705   Sample    C    A        1      2        2 
   3  chr3_26912763     AAsi    T    C        0      0        2 
   3  chr3_26912763     AKia    T    C        0      0        2 
   3  chr3_26912763     AOna    T    C      0.5      1        2 
   3  chr3_26912763     ASom    T    C        0      0        2 
   3  chr3_26912763     HCab    T    C        0      0        2 
   3  chr3_26912763     HPrz    T    C        0      0        2 
   3  chr3_26912763     ZBoe    T    C        0      0        2 
   3  chr3_26912763     ZGre    T    C        0      0        2 
   3  chr3_26912763     ZHar    T    C        0      0        2 
   3  chr3_26912763   Sample    T    C        0      0        2 
   3  chr3_26914282     AAsi    T    C        0      0        2 
   3  chr3_26914282     AKia    T    C        0      0        2 
   3  chr3_26914282     AOna    T    C        0      0        2 
   3  chr3_26914282     ASom    T    C        0      0        2 
   3  chr3_26914282     HCab    T    C        0      0        2 
   3  chr3_26914282     HPrz    T    C        0      0        2 
   3  chr3_26914282     ZBoe    T    C        0      0        2 
   3  chr3_26914282     ZGre    T    C        0      0        2 
   3  chr3_26914282     ZHar    T    C        1      2        2 
   3  chr3_26914282   Sample    T    C        0      0        2 
   3  chr3_26918759     AAsi    A    G        0      0        2 
   3  chr3_26918759     AKia    A    G        0      0        2 
   3  chr3_26918759     AOna    A    G        0      0        2 
   3  chr3_26918759     ASom    A    G        0      0        2 
   3  chr3_26918759     HCab    A    G        0      0        2 
   3  chr3_26918759     HPrz    A    G        0      0        2 
   3  chr3_26918759     ZBoe    A    G      0.5      1        2 
   3  chr3_26918759     ZGre    A    G        0      0        2 
   3  chr3_26918759     ZHar    A    G        0      0        2 
   3  chr3_26918759   Sample    A    G        0      0        2 
   3  chr3_26921319     AAsi    T    C        0      0        2 
   3  chr3_26921319     AKia    T    C        1      2        2 
   3  chr3_26921319     AOna    T    C        1      2        2 
   3  chr3_26921319     ASom    T    C        0      0        2 
   3  chr3_26921319     HCab    T    C        0      0        2 
   3  chr3_26921319     HPrz    T    C        0      0        2 
   3  chr3_26921319     ZBoe    T    C        0      0        2 
   3  chr3_26921319     ZGre    T    C        0      0        2 
   3  chr3_26921319     ZHar    T    C        0      0        2 
   3  chr3_26921319   Sample    T    C        0      0        2 
   3  chr3_26923244     AAsi    T    C        0      0        2 
   3  chr3_26923244     AKia    T    C        0      0        2 
   3  chr3_26923244     AOna    T    C        0      0        2 
   3  chr3_26923244     ASom    T    C        0      0        2 
   3  chr3_26923244     HCab    T    C        0      0        2 
   3  chr3_26923244     HPrz    T    C        0      0        2 
   3  chr3_26923244     ZBoe    T    C        0      0        2 
   3  chr3_26923244     ZGre    T    C        0      0        2 
   3  chr3_26923244     ZHar    T    C      0.5      1        2 
   3  chr3_26923244   Sample    T    C        0      0        2 
   3  chr3_26923716     AAsi    T    C        0      0        2 
   3  chr3_26923716     AKia    T    C        0      0        2 
   3  chr3_26923716     AOna    T    C        0      0        2 
   3  chr3_26923716     ASom    T    C        0      0        2 
   3  chr3_26923716     HCab    T    C        0      0        2 
   3  chr3_26923716     HPrz    T    C        0      0        2 
   3  chr3_26923716     ZBoe    T    C        0      0        2 
   3  chr3_26923716     ZGre    T    C      0.5      1        2 
   3  chr3_26923716     ZHar    T    C        0      0        2 
   3  chr3_26923716   Sample    T    C        0      0        2 
   3  chr3_26929680     AAsi    A    C        0      0        2 
   3  chr3_26929680     AKia    A    C        0      0        2 
   3  chr3_26929680     AOna    A    C        0      0        2 
   3  chr3_26929680     ASom    A    C        0      0        2 
   3  chr3_26929680     HCab    A    C        0      0        2 
   3  chr3_26929680     HPrz    A    C        0      0        2 
   3  chr3_26929680     ZBoe    A    C      0.5      1        2 
   3  chr3_26929680     ZGre    A    C        0      0        2 
   3  chr3_26929680     ZHar    A    C        0      0        2 
   3  chr3_26929680   Sample    A    C        0      0        2 
   3  chr3_26932723     AAsi    C    T      0.5      1        2 
   3  chr3_26932723     AKia    C    T        0      0        2 
   3  chr3_26932723     AOna    C    T        0      0        2 
   3  chr3_26932723     ASom    C    T        0      0        2 
   3  chr3_26932723     HCab    C    T        0      0        2 
   3  chr3_26932723     HPrz    C    T        0      0        2 
   3  chr3_26932723     ZBoe    C    T        0      0        2 
   3  chr3_26932723     ZGre    C    T        0      0        2 
   3  chr3_26932723     ZHar    C    T        0      0        2 
   3  chr3_26932723   Sample    C    T        1      2        2 
   3  chr3_26933865     AAsi    T    A        0      0        2 
   3  chr3_26933865     AKia    T    A        0      0        2 
   3  chr3_26933865     AOna    T    A        0      0        2 
   3  chr3_26933865     ASom    T    A        0      0        2 
   3  chr3_26933865     HCab    T    A        0      0        2 
   3  chr3_26933865     HPrz    T    A        0      0        2 
   3  chr3_26933865     ZBoe    T    A      0.5      1        2 
   3  chr3_26933865     ZGre    T    A        0      0        2 
   3  chr3_26933865     ZHar    T    A        0      0        2 
   3  chr3_26933865   Sample    T    A        0      0        2 
   3  chr3_26936782     AAsi    G    C        0      0        2 
   3  chr3_26936782     AKia    G    C        0      0        2 
   3  chr3_26936782     AOna    G    C        0      0        2 
   3  chr3_26936782     ASom    G    C        0      0        2 
   3  chr3_26936782     HCab    G    C        0      0        2 
   3  chr3_26936782     HPrz    G    C      0.5      1        2 
   3  chr3_26936782     ZBoe    G    C        0      0        2 
   3  chr3_26936782     ZGre    G    C        0      0        2 
   3  chr3_26936782     ZHar    G    C        0      0        2 
   3  chr3_26936782   Sample    G    C        0      0        2 
   3  chr3_26941300     AAsi    G    A        0      0        2 
   3  chr3_26941300     AKia    G    A        1      2        2 
   3  chr3_26941300     AOna    G    A        0      0        2 
   3  chr3_26941300     ASom    G    A        0      0        2 
   3  chr3_26941300     HCab    G    A        0      0        2 
   3  chr3_26941300     HPrz    G    A        0      0        2 
   3  chr3_26941300     ZBoe    G    A        0      0        2 
   3  chr3_26941300     ZGre    G    A        0      0        2 
   3  chr3_26941300     ZHar    G    A        0      0        2 
   3  chr3_26941300   Sample    G    A        0      0        2 
   3  chr3_26941689     AAsi    T    C        1      2        2 
   3  chr3_26941689     AKia    T    C        0      0        2 
   3  chr3_26941689     AOna    T    C        0      0        2 
   3  chr3_26941689     ASom    T    C        1      2        2 
   3  chr3_26941689     HCab    T    C      0.5      1        2 
   3  chr3_26941689     HPrz    T    C        0      0        2 
   3  chr3_26941689     ZBoe    T    C        0      0        2 
   3  chr3_26941689     ZGre    T    C        0      0        2 
   3  chr3_26941689     ZHar    T    C        0      0        2 
   3  chr3_26941689   Sample    T    C        1      2        2 
   3  chr3_26942277     AAsi    T    C        0      0        2 
   3  chr3_26942277     AKia    T    C        0      0        2 
   3  chr3_26942277     AOna    T    C        0      0        2 
   3  chr3_26942277     ASom    T    C        0      0        2 
   3  chr3_26942277     HCab    T    C        0      0        2 
   3  chr3_26942277     HPrz    T    C      0.5      1        2 
   3  chr3_26942277     ZBoe    T    C        0      0        2 
   3  chr3_26942277     ZGre    T    C        0      0        2 
   3  chr3_26942277     ZHar    T    C        0      0        2 
   3  chr3_26942277   Sample    T    C        0      0        2 
   3  chr3_26942464     AAsi    T    C        0      0        2 
   3  chr3_26942464     AKia    T    C        0      0        2 
   3  chr3_26942464     AOna    T    C        0      0        2 
   3  chr3_26942464     ASom    T    C        0      0        2 
   3  chr3_26942464     HCab    T    C        0      0        2 
   3  chr3_26942464     HPrz    T    C        0      0        2 
   3  chr3_26942464     ZBoe    T    C      0.5      1        2 
   3  chr3_26942464     ZGre    T    C        0      0        2 
   3  chr3_26942464     ZHar    T    C        0      0        2 
   3  chr3_26942464   Sample    T    C        0      0        2 
   3  chr3_26943508     AAsi    A    G        0      0        2 
   3  chr3_26943508     AKia    A    G        0      0        2 
   3  chr3_26943508     AOna    A    G        0      0        2 
   3  chr3_26943508     ASom    A    G      0.5      1        2 
   3  chr3_26943508     HCab    A    G        0      0        2 
   3  chr3_26943508     HPrz    A    G        0      0        2 
   3  chr3_26943508     ZBoe    A    G        0      0        2 
   3  chr3_26943508     ZGre    A    G        0      0        2 
   3  chr3_26943508     ZHar    A    G        0      0        2 
   3  chr3_26943508   Sample    A    G        0      0        2 
   3  chr3_26944093     AAsi    A    G        0      0        2 
   3  chr3_26944093     AKia    A    G        0      0        2 
   3  chr3_26944093     AOna    A    G        0      0        2 
   3  chr3_26944093     ASom    A    G        0      0        2 
   3  chr3_26944093     HCab    A    G        0      0        2 
   3  chr3_26944093     HPrz    A    G        0      0        2 
   3  chr3_26944093     ZBoe    A    G        0      0        2 
   3  chr3_26944093     ZGre    A    G        0      0        2 
   3  chr3_26944093     ZHar    A    G      0.5      1        2 
   3  chr3_26944093   Sample    A    G        0      0        2 
   3  chr3_26944126     AAsi    C    T        0      0        2 
   3  chr3_26944126     AKia    C    T        0      0        2 
   3  chr3_26944126     AOna    C    T        0      0        2 
   3  chr3_26944126     ASom    C    T        0      0        2 
   3  chr3_26944126     HCab    C    T        1      2        2 
   3  chr3_26944126     HPrz    C    T        1      2        2 
   3  chr3_26944126     ZBoe    C    T        0      0        2 
   3  chr3_26944126     ZGre    C    T        0      0        2 
   3  chr3_26944126     ZHar    C    T        0      0        2 
   3  chr3_26944126   Sample    C    T        0      0        2 
   3  chr3_26948385     AAsi    G    T      0.5      1        2 
   3  chr3_26948385     AKia    G    T        0      0        2 
   3  chr3_26948385     AOna    G    T        0      0        2 
   3  chr3_26948385     ASom    G    T      0.5      1        2 
   3  chr3_26948385     HCab    G    T        0      0        2 
   3  chr3_26948385     HPrz    G    T        0      0        2 
   3  chr3_26948385     ZBoe    G    T        0      0        2 
   3  chr3_26948385     ZGre    G    T        0      0        2 
   3  chr3_26948385     ZHar    G    T        0      0        2 
   3  chr3_26948385   Sample    G    T        0      0        2 
   3  chr3_26954612     AAsi    G    A        0      0        2 
   3  chr3_26954612     AKia    G    A        1      2        2 
   3  chr3_26954612     AOna    G    A        0      0        2 
   3  chr3_26954612     ASom    G    A        0      0        2 
   3  chr3_26954612     HCab    G    A        0      0        2 
   3  chr3_26954612     HPrz    G    A        0      0        2 
   3  chr3_26954612     ZBoe    G    A        0      0        2 
   3  chr3_26954612     ZGre    G    A        0      0        2 
   3  chr3_26954612     ZHar    G    A        0      0        2 
   3  chr3_26954612   Sample    G    A        0      0        2 
   3  chr3_26959569     AAsi    G    A        0      0        2 
   3  chr3_26959569     AKia    G    A        1      2        2 
   3  chr3_26959569     AOna    G    A        0      0        2 
   3  chr3_26959569     ASom    G    A        0      0        2 
   3  chr3_26959569     HCab    G    A        0      0        2 
   3  chr3_26959569     HPrz    G    A        0      0        2 
   3  chr3_26959569     ZBoe    G    A        0      0        2 
   3  chr3_26959569     ZGre    G    A        0      0        2 
   3  chr3_26959569     ZHar    G    A        0      0        2 
   3  chr3_26959569   Sample    G    A        0      0        2 
   3  chr3_26962585     AAsi    C    A        0      0        2 
   3  chr3_26962585     AKia    C    A        0      0        2 
   3  chr3_26962585     AOna    C    A        0      0        2 
   3  chr3_26962585     ASom    C    A        0      0        2 
   3  chr3_26962585     HCab    C    A        0      0        2 
   3  chr3_26962585     HPrz    C    A        0      0        2 
   3  chr3_26962585     ZBoe    C    A      0.5      1        2 
   3  chr3_26962585     ZGre    C    A        0      0        2 
   3  chr3_26962585     ZHar    C    A        0      0        2 
   3  chr3_26962585   Sample    C    A        0      0        2 
   3  chr3_26963803     AAsi    A    T        0      0        2 
   3  chr3_26963803     AKia    A    T        0      0        2 
   3  chr3_26963803     AOna    A    T        0      0        2 
   3  chr3_26963803     ASom    A    T        0      0        2 
   3  chr3_26963803     HCab    A    T      0.5      1        2 
   3  chr3_26963803     HPrz    A    T        0      0        2 
   3  chr3_26963803     ZBoe    A    T        0      0        2 
   3  chr3_26963803     ZGre    A    T        0      0        2 
   3  chr3_26963803     ZHar    A    T        0      0        2 
   3  chr3_26963803   Sample    A    T        0      0        2 
   3  chr3_26972592     AAsi    T    C        0      0        2 
   3  chr3_26972592     AKia    T    C        0      0        2 
   3  chr3_26972592     AOna    T    C        0      0        2 
   3  chr3_26972592     ASom    T    C      0.5      1        2 
   3  chr3_26972592     HCab    T    C        0      0        2 
   3  chr3_26972592     HPrz    T    C        0      0        2 
   3  chr3_26972592     ZBoe    T    C        0      0        2 
   3  chr3_26972592     ZGre    T    C        0      0        2 
   3  chr3_26972592     ZHar    T    C        0      0        2 
   3  chr3_26972592   Sample    T    C        0      0        2 
   3  chr3_26974434     AAsi    T    G      0.5      1        2 
   3  chr3_26974434     AKia    T    G        0      0        2 
   3  chr3_26974434     AOna    T    G        0      0        2 
   3  chr3_26974434     ASom    T    G        0      0        2 
   3  chr3_26974434     HCab    T    G        0      0        2 
   3  chr3_26974434     HPrz    T    G        0      0        2 
   3  chr3_26974434     ZBoe    T    G        0      0        2 
   3  chr3_26974434     ZGre    T    G        0      0        2 
   3  chr3_26974434     ZHar    T    G        0      0        2 
   3  chr3_26974434   Sample    T    G        0      0        2 
   3  chr3_26978312     AAsi    C    T        0      0        2 
   3  chr3_26978312     AKia    C    T        0      0        2 
   3  chr3_26978312     AOna    C    T        0      0        2 
   3  chr3_26978312     ASom    C    T        0      0        2 
   3  chr3_26978312     HCab    C    T        0      0        2 
   3  chr3_26978312     HPrz    C    T        0      0        2 
   3  chr3_26978312     ZBoe    C    T        1      2        2 
   3  chr3_26978312     ZGre    C    T        0      0        2 
   3  chr3_26978312     ZHar    C    T        0      0        2 
   3  chr3_26978312   Sample    C    T        0      0        2 
   3  chr3_26980100     AAsi    A    G        0      0        2 
   3  chr3_26980100     AKia    A    G        1      2        2 
   3  chr3_26980100     AOna    A    G        0      0        2 
   3  chr3_26980100     ASom    A    G        0      0        2 
   3  chr3_26980100     HCab    A    G        1      2        2 
   3  chr3_26980100     HPrz    A    G        1      2        2 
   3  chr3_26980100     ZBoe    A    G        0      0        2 
   3  chr3_26980100     ZGre    A    G        0      0        2 
   3  chr3_26980100     ZHar    A    G        0      0        2 
   3  chr3_26980100   Sample    A    G        0      0        2 
   3  chr3_26982142     AAsi    T    C        0      0        2 
   3  chr3_26982142     AKia    T    C        0      0        2 
   3  chr3_26982142     AOna    T    C        0      0        2 
   3  chr3_26982142     ASom    T    C        0      0        2 
   3  chr3_26982142     HCab    T    C        0      0        2 
   3  chr3_26982142     HPrz    T    C        0      0        2 
   3  chr3_26982142     ZBoe    T    C      0.5      1        2 
   3  chr3_26982142     ZGre    T    C        0      0        2 
   3  chr3_26982142     ZHar    T    C        0      0        2 
   3  chr3_26982142   Sample    T    C        0      0        2 
   3  chr3_26985264     AAsi    T    C        1      2        2 
   3  chr3_26985264     AKia    T    C        0      0        2 
   3  chr3_26985264     AOna    T    C        0      0        2 
   3  chr3_26985264     ASom    T    C        0      0        2 
   3  chr3_26985264     HCab    T    C        0      0        2 
   3  chr3_26985264     HPrz    T    C        0      0        2 
   3  chr3_26985264     ZBoe    T    C        0      0        2 
   3  chr3_26985264     ZGre    T    C        0      0        2 
   3  chr3_26985264     ZHar    T    C        0      0        2 
   3  chr3_26985264   Sample    T    C        1      2        2 
   3  chr3_26985410     AAsi    G    A        0      0        2 
   3  chr3_26985410     AKia    G    A        0      0        2 
   3  chr3_26985410     AOna    G    A        0      0        2 
   3  chr3_26985410     ASom    G    A        1      2        2 
   3  chr3_26985410     HCab    G    A        0      0        2 
   3  chr3_26985410     HPrz    G    A        0      0        2 
   3  chr3_26985410     ZBoe    G    A        0      0        2 
   3  chr3_26985410     ZGre    G    A        0      0        2 
   3  chr3_26985410     ZHar    G    A        0      0        2 
   3  chr3_26985410   Sample    G    A        0      0        2 
   3  chr3_26986281     AAsi    T    C        0      0        2 
   3  chr3_26986281     AKia    T    C      0.5      1        2 
   3  chr3_26986281     AOna    T    C      0.5      1        2 
   3  chr3_26986281     ASom    T    C        0      0        2 
   3  chr3_26986281     HCab    T    C        0      0        2 
   3  chr3_26986281     HPrz    T    C        0      0        2 
   3  chr3_26986281     ZBoe    T    C        0      0        2 
   3  chr3_26986281     ZGre    T    C        0      0        2 
   3  chr3_26986281     ZHar    T    C        0      0        2 
   3  chr3_26986281   Sample    T    C        0      0        2 
   3  chr3_26997163     AAsi    C    T        0      0        2 
   3  chr3_26997163     AKia    C    T        0      0        2 
   3  chr3_26997163     AOna    C    T        0      0        2 
   3  chr3_26997163     ASom    C    T        0      0        2 
   3  chr3_26997163     HCab    C    T        1      2        2 
   3  chr3_26997163     HPrz    C    T        1      2        2 
   3  chr3_26997163     ZBoe    C    T        0      0        2 
   3  chr3_26997163     ZGre    C    T        0      0        2 
   3  chr3_26997163     ZHar    C    T        0      0        2 
   3  chr3_26997163   Sample    C    T        0      0        2 
   3  chr3_26997434     AAsi    T    A        0      0        2 
   3  chr3_26997434     AKia    T    A        0      0        2 
   3  chr3_26997434     AOna    T    A        1      2        2 
   3  chr3_26997434     ASom    T    A        0      0        2 
   3  chr3_26997434     HCab    T    A        0      0        2 
   3  chr3_26997434     HPrz    T    A        0      0        2 
   3  chr3_26997434     ZBoe    T    A        0      0        2 
   3  chr3_26997434     ZGre    T    A        0      0        2 
   3  chr3_26997434     ZHar    T    A        0      0        2 
   3  chr3_26997434   Sample    T    A        0      0        2 
   3  chr3_27008779     AAsi    C    A        0      0        2 
   3  chr3_27008779     AKia    C    A        0      0        2 
   3  chr3_27008779     AOna    C    A        0      0        2 
   3  chr3_27008779     ASom    C    A        0      0        2 
   3  chr3_27008779     HCab    C    A        1      2        2 
   3  chr3_27008779     HPrz    C    A        1      2        2 
   3  chr3_27008779     ZBoe    C    A        0      0        2 
   3  chr3_27008779     ZGre    C    A        0      0        2 
   3  chr3_27008779     ZHar    C    A        0      0        2 
   3  chr3_27008779   Sample    C    A        0      0        2 
   3  chr3_27010730     AAsi    G    A        0      0        2 
   3  chr3_27010730     AKia    G    A        0      0        2 
   3  chr3_27010730     AOna    G    A        0      0        2 
   3  chr3_27010730     ASom    G    A        0      0        2 
   3  chr3_27010730     HCab    G    A        0      0        2 
   3  chr3_27010730     HPrz    G    A        0      0        2 
   3  chr3_27010730     ZBoe    G    A        0      0        2 
   3  chr3_27010730     ZGre    G    A      0.5      1        2 
   3  chr3_27010730     ZHar    G    A        0      0        2 
   3  chr3_27010730   Sample    G    A        0      0        2 
   3  chr3_27011284     AAsi    T    C        1      2        2 
   3  chr3_27011284     AKia    T    C        0      0        2 
   3  chr3_27011284     AOna    T    C        0      0        2 
   3  chr3_27011284     ASom    T    C        1      2        2 
   3  chr3_27011284     HCab    T    C        0      0        2 
   3  chr3_27011284     HPrz    T    C        0      0        2 
   3  chr3_27011284     ZBoe    T    C        0      0        2 
   3  chr3_27011284     ZGre    T    C        0      0        2 
   3  chr3_27011284     ZHar    T    C        0      0        2 
   3  chr3_27011284   Sample    T    C        1      2        2 
   3  chr3_27011799     AAsi    C    A        0      0        2 
   3  chr3_27011799     AKia    C    A        1      2        2 
   3  chr3_27011799     AOna    C    A        0      0        2 
   3  chr3_27011799     ASom    C    A        0      0        2 
   3  chr3_27011799     HCab    C    A        0      0        2 
   3  chr3_27011799     HPrz    C    A        0      0        2 
   3  chr3_27011799     ZBoe    C    A        0      0        2 
   3  chr3_27011799     ZGre    C    A        0      0        2 
   3  chr3_27011799     ZHar    C    A        0      0        2 
   3  chr3_27011799   Sample    C    A        0      0        2 
   3  chr3_27018932     AAsi    A    G        0      0        2 
   3  chr3_27018932     AKia    A    G      0.5      1        2 
   3  chr3_27018932     AOna    A    G        0      0        2 
   3  chr3_27018932     ASom    A    G        0      0        2 
   3  chr3_27018932     HCab    A    G        0      0        2 
   3  chr3_27018932     HPrz    A    G        0      0        2 
   3  chr3_27018932     ZBoe    A    G        0      0        2 
   3  chr3_27018932     ZGre    A    G        0      0        2 
   3  chr3_27018932     ZHar    A    G        0      0        2 
   3  chr3_27018932   Sample    A    G        0      0        2 
   3  chr3_27027178     AAsi    A    G        0      0        2 
   3  chr3_27027178     AKia    A    G        0      0        2 
   3  chr3_27027178     AOna    A    G        0      0        2 
   3  chr3_27027178     ASom    A    G        0      0        2 
   3  chr3_27027178     HCab    A    G        0      0        2 
   3  chr3_27027178     HPrz    A    G        0      0        2 
   3  chr3_27027178     ZBoe    A    G        0      0        2 
   3  chr3_27027178     ZGre    A    G        1      2        2 
   3  chr3_27027178     ZHar    A    G        0      0        2 
   3  chr3_27027178   Sample    A    G        0      0        2 
   3  chr3_27027961     AAsi    G    A        0      0        2 
   3  chr3_27027961     AKia    G    A        0      0        2 
   3  chr3_27027961     AOna    G    A        0      0        2 
   3  chr3_27027961     ASom    G    A        0      0        2 
   3  chr3_27027961     HCab    G    A        0      0        2 
   3  chr3_27027961     HPrz    G    A        0      0        2 
   3  chr3_27027961     ZBoe    G    A        1      2        2 
   3  chr3_27027961     ZGre    G    A        1      2        2 
   3  chr3_27027961     ZHar    G    A        1      2        2 
   3  chr3_27027961   Sample    G    A        0      0        2 
   3  chr3_27028495     AAsi    T    C        0      0        2 
   3  chr3_27028495     AKia    T    C        1      2        2 
   3  chr3_27028495     AOna    T    C        1      2        2 
   3  chr3_27028495     ASom    T    C        0      0        2 
   3  chr3_27028495     HCab    T    C        0      0        2 
   3  chr3_27028495     HPrz    T    C        0      0        2 
   3  chr3_27028495     ZBoe    T    C        0      0        2 
   3  chr3_27028495     ZGre    T    C        0      0        2 
   3  chr3_27028495     ZHar    T    C        0      0        2 
   3  chr3_27028495   Sample    T    C        0      0        2 
   3  chr3_27028731     AAsi    G    C        0      0        2 
   3  chr3_27028731     AKia    G    C        0      0        2 
   3  chr3_27028731     AOna    G    C        0      0        2 
   3  chr3_27028731     ASom    G    C        0      0        2 
   3  chr3_27028731     HCab    G    C        1      2        2 
   3  chr3_27028731     HPrz    G    C        1      2        2 
   3  chr3_27028731     ZBoe    G    C        0      0        2 
   3  chr3_27028731     ZGre    G    C        0      0        2 
   3  chr3_27028731     ZHar    G    C        0      0        2 
   3  chr3_27028731   Sample    G    C        0      0        2 
   3  chr3_27029956     AAsi    G    A        0      0        2 
   3  chr3_27029956     AKia    G    A        0      0        2 
   3  chr3_27029956     AOna    G    A        0      0        2 
   3  chr3_27029956     ASom    G    A        0      0        2 
   3  chr3_27029956     HCab    G    A        0      0        2 
   3  chr3_27029956     HPrz    G    A        0      0        2 
   3  chr3_27029956     ZBoe    G    A      0.5      1        2 
   3  chr3_27029956     ZGre    G    A        1      2        2 
   3  chr3_27029956     ZHar    G    A        0      0        2 
   3  chr3_27029956   Sample    G    A        0      0        2 
   3  chr3_27032853     AAsi    T    G        0      0        2 
   3  chr3_27032853     AKia    T    G      0.5      1        2 
   3  chr3_27032853     AOna    T    G        0      0        2 
   3  chr3_27032853     ASom    T    G        0      0        2 
   3  chr3_27032853     HCab    T    G        0      0        2 
   3  chr3_27032853     HPrz    T    G        0      0        2 
   3  chr3_27032853     ZBoe    T    G        0      0        2 
   3  chr3_27032853     ZGre    T    G        0      0        2 
   3  chr3_27032853     ZHar    T    G        0      0        2 
   3  chr3_27032853   Sample    T    G        0      0        2 
   3  chr3_27035128     AAsi    T    C      0.5      1        2 
   3  chr3_27035128     AKia    T    C        0      0        2 
   3  chr3_27035128     AOna    T    C        0      0        2 
   3  chr3_27035128     ASom    T    C        0      0        2 
   3  chr3_27035128     HCab    T    C        0      0        2 
   3  chr3_27035128     HPrz    T    C        0      0        2 
   3  chr3_27035128     ZBoe    T    C        0      0        2 
   3  chr3_27035128     ZGre    T    C        0      0        2 
   3  chr3_27035128     ZHar    T    C        0      0        2 
   3  chr3_27035128   Sample    T    C        0      0        2 
   3  chr3_27036847     AAsi    G    T        0      0        2 
   3  chr3_27036847     AKia    G    T        0      0        2 
   3  chr3_27036847     AOna    G    T        0      0        2 
   3  chr3_27036847     ASom    G    T        0      0        2 
   3  chr3_27036847     HCab    G    T        1      2        2 
   3  chr3_27036847     HPrz    G    T        1      2        2 
   3  chr3_27036847     ZBoe    G    T        0      0        2 
   3  chr3_27036847     ZGre    G    T        0      0        2 
   3  chr3_27036847     ZHar    G    T        0      0        2 
   3  chr3_27036847   Sample    G    T        0      0        2 
   3  chr3_27037291     AAsi    G    A        0      0        2 
   3  chr3_27037291     AKia    G    A        0      0        2 
   3  chr3_27037291     AOna    G    A        0      0        2 
   3  chr3_27037291     ASom    G    A        0      0        2 
   3  chr3_27037291     HCab    G    A        0      0        2 
   3  chr3_27037291     HPrz    G    A        0      0        2 
   3  chr3_27037291     ZBoe    G    A      0.5      1        2 
   3  chr3_27037291     ZGre    G    A        0      0        2 
   3  chr3_27037291     ZHar    G    A        0      0        2 
   3  chr3_27037291   Sample    G    A        0      0        2 
   3  chr3_27037534     AAsi    G    A        0      0        2 
   3  chr3_27037534     AKia    G    A        0      0        2 
   3  chr3_27037534     AOna    G    A      0.5      1        2 
   3  chr3_27037534     ASom    G    A        0      0        2 
   3  chr3_27037534     HCab    G    A        0      0        2 
   3  chr3_27037534     HPrz    G    A        0      0        2 
   3  chr3_27037534     ZBoe    G    A        0      0        2 
   3  chr3_27037534     ZGre    G    A        0      0        2 
   3  chr3_27037534     ZHar    G    A        0      0        2 
   3  chr3_27037534   Sample    G    A        0      0        2 
   3  chr3_27053429     AAsi    T    C        0      0        2 
   3  chr3_27053429     AKia    T    C      0.5      1        2 
   3  chr3_27053429     AOna    T    C        0      0        2 
   3  chr3_27053429     ASom    T    C        0      0        2 
   3  chr3_27053429     HCab    T    C        0      0        2 
   3  chr3_27053429     HPrz    T    C        0      0        2 
   3  chr3_27053429     ZBoe    T    C        0      0        2 
   3  chr3_27053429     ZGre    T    C        0      0        2 
   3  chr3_27053429     ZHar    T    C        0      0        2 
   3  chr3_27053429   Sample    T    C        0      0        2 
   3  chr3_27054456     AAsi    T    G      0.5      1        2 
   3  chr3_27054456     AKia    T    G        0      0        2 
   3  chr3_27054456     AOna    T    G        0      0        2 
   3  chr3_27054456     ASom    T    G        0      0        2 
   3  chr3_27054456     HCab    T    G        0      0        2 
   3  chr3_27054456     HPrz    T    G        0      0        2 
   3  chr3_27054456     ZBoe    T    G        0      0        2 
   3  chr3_27054456     ZGre    T    G        0      0        2 
   3  chr3_27054456     ZHar    T    G        0      0        2 
   3  chr3_27054456   Sample    T    G        1      2        2 
   3  chr3_27057330     AAsi    A    G        0      0        2 
   3  chr3_27057330     AKia    A    G        0      0        2 
   3  chr3_27057330     AOna    A    G        0      0        2 
   3  chr3_27057330     ASom    A    G        0      0        2 
   3  chr3_27057330     HCab    A    G        1      2        2 
   3  chr3_27057330     HPrz    A    G        1      2        2 
   3  chr3_27057330     ZBoe    A    G        0      0        2 
   3  chr3_27057330     ZGre    A    G        0      0        2 
   3  chr3_27057330     ZHar    A    G        0      0        2 
   3  chr3_27057330   Sample    A    G        0      0        2 
   3  chr3_27063946     AAsi    A    G        0      0        2 
   3  chr3_27063946     AKia    A    G        0      0        2 
   3  chr3_27063946     AOna    A    G        0      0        2 
   3  chr3_27063946     ASom    A    G        0      0        2 
   3  chr3_27063946     HCab    A    G      0.5      1        2 
   3  chr3_27063946     HPrz    A    G        1      2        2 
   3  chr3_27063946     ZBoe    A    G        0      0        2 
   3  chr3_27063946     ZGre    A    G        0      0        2 
   3  chr3_27063946     ZHar    A    G        0      0        2 
   3  chr3_27063946   Sample    A    G        0      0        2 
   3  chr3_27066336     AAsi    G    A        0      0        2 
   3  chr3_27066336     AKia    G    A        0      0        2 
   3  chr3_27066336     AOna    G    A        0      0        2 
   3  chr3_27066336     ASom    G    A        0      0        2 
   3  chr3_27066336     HCab    G    A        0      0        2 
   3  chr3_27066336     HPrz    G    A        0      0        2 
   3  chr3_27066336     ZBoe    G    A        0      0        2 
   3  chr3_27066336     ZGre    G    A      0.5      1        2 
   3  chr3_27066336     ZHar    G    A        0      0        2 
   3  chr3_27066336   Sample    G    A        0      0        2 
   3  chr3_27076561     AAsi    A    C        0      0        2 
   3  chr3_27076561     AKia    A    C        0      0        2 
   3  chr3_27076561     AOna    A    C        0      0        2 
   3  chr3_27076561     ASom    A    C        0      0        2 
   3  chr3_27076561     HCab    A    C      0.5      1        2 
   3  chr3_27076561     HPrz    A    C        0      0        2 
   3  chr3_27076561     ZBoe    A    C        0      0        2 
   3  chr3_27076561     ZGre    A    C        0      0        2 
   3  chr3_27076561     ZHar    A    C        0      0        2 
   3  chr3_27076561   Sample    A    C        0      0        2 
   3  chr3_27076820     AAsi    G    C        0      0        2 
   3  chr3_27076820     AKia    G    C        0      0        2 
   3  chr3_27076820     AOna    G    C        0      0        2 
   3  chr3_27076820     ASom    G    C      0.5      1        2 
   3  chr3_27076820     HCab    G    C        0      0        2 
   3  chr3_27076820     HPrz    G    C        0      0        2 
   3  chr3_27076820     ZBoe    G    C        0      0        2 
   3  chr3_27076820     ZGre    G    C        0      0        2 
   3  chr3_27076820     ZHar    G    C        0      0        2 
   3  chr3_27076820   Sample    G    C        0      0        2 
   3  chr3_27080492     AAsi    G    A        1      2        2 
   3  chr3_27080492     AKia    G    A        0      0        2 
   3  chr3_27080492     AOna    G    A        0      0        2 
   3  chr3_27080492     ASom    G    A        1      2        2 
   3  chr3_27080492     HCab    G    A        0      0        2 
   3  chr3_27080492     HPrz    G    A        0      0        2 
   3  chr3_27080492     ZBoe    G    A        0      0        2 
   3  chr3_27080492     ZGre    G    A        0      0        2 
   3  chr3_27080492     ZHar    G    A        0      0        2 
   3  chr3_27080492   Sample    G    A        1      2        2 
   3  chr3_27081513     AAsi    A    G        0      0        2 
   3  chr3_27081513     AKia    A    G        0      0        2 
   3  chr3_27081513     AOna    A    G        0      0        2 
   3  chr3_27081513     ASom    A    G        0      0        2 
   3  chr3_27081513     HCab    A    G        0      0        2 
   3  chr3_27081513     HPrz    A    G        0      0        2 
   3  chr3_27081513     ZBoe    A    G      0.5      1        2 
   3  chr3_27081513     ZGre    A    G        0      0        2 
   3  chr3_27081513     ZHar    A    G        0      0        2 
   3  chr3_27081513   Sample    A    G        0      0        2 
   3  chr3_27081653     AAsi    C    T        0      0        2 
   3  chr3_27081653     AKia    C    T        0      0        2 
   3  chr3_27081653     AOna    C    T        0      0        2 
   3  chr3_27081653     ASom    C    T        0      0        2 
   3  chr3_27081653     HCab    C    T        1      2        2 
   3  chr3_27081653     HPrz    C    T        1      2        2 
   3  chr3_27081653     ZBoe    C    T        0      0        2 
   3  chr3_27081653     ZGre    C    T        0      0        2 
   3  chr3_27081653     ZHar    C    T        0      0        2 
   3  chr3_27081653   Sample    C    T        0      0        2 
   3  chr3_27085509     AAsi    C    T        0      0        2 
   3  chr3_27085509     AKia    C    T        0      0        2 
   3  chr3_27085509     AOna    C    T      0.5      1        2 
   3  chr3_27085509     ASom    C    T        0      0        2 
   3  chr3_27085509     HCab    C    T        0      0        2 
   3  chr3_27085509     HPrz    C    T        0      0        2 
   3  chr3_27085509     ZBoe    C    T        0      0        2 
   3  chr3_27085509     ZGre    C    T        0      0        2 
   3  chr3_27085509     ZHar    C    T        0      0        2 
   3  chr3_27085509   Sample    C    T        0      0        2 
   3  chr3_27085551     AAsi    T    C        0      0        2 
   3  chr3_27085551     AKia    T    C        0      0        2 
   3  chr3_27085551     AOna    T    C      0.5      1        2 
   3  chr3_27085551     ASom    T    C        0      0        2 
   3  chr3_27085551     HCab    T    C        0      0        2 
   3  chr3_27085551     HPrz    T    C        0      0        2 
   3  chr3_27085551     ZBoe    T    C        0      0        2 
   3  chr3_27085551     ZGre    T    C        0      0        2 
   3  chr3_27085551     ZHar    T    C        0      0        2 
   3  chr3_27085551   Sample    T    C        0      0        2 
   3  chr3_27086927     AAsi    G    A        0      0        2 
   3  chr3_27086927     AKia    G    A        0      0        2 
   3  chr3_27086927     AOna    G    A        0      0        2 
   3  chr3_27086927     ASom    G    A        0      0        2 
   3  chr3_27086927     HCab    G    A        1      2        2 
   3  chr3_27086927     HPrz    G    A        1      2        2 
   3  chr3_27086927     ZBoe    G    A        0      0        2 
   3  chr3_27086927     ZGre    G    A        0      0        2 
   3  chr3_27086927     ZHar    G    A        0      0        2 
   3  chr3_27086927   Sample    G    A        0      0        2 
   3  chr3_27086994     AAsi    G    A        0      0        2 
   3  chr3_27086994     AKia    G    A        0      0        2 
   3  chr3_27086994     AOna    G    A        0      0        2 
   3  chr3_27086994     ASom    G    A        0      0        2 
   3  chr3_27086994     HCab    G    A        1      2        2 
   3  chr3_27086994     HPrz    G    A        1      2        2 
   3  chr3_27086994     ZBoe    G    A        0      0        2 
   3  chr3_27086994     ZGre    G    A        0      0        2 
   3  chr3_27086994     ZHar    G    A        0      0        2 
   3  chr3_27086994   Sample    G    A        0      0        2 
   3  chr3_27087531     AAsi    A    G        0      0        2 
   3  chr3_27087531     AKia    A    G        0      0        2 
   3  chr3_27087531     AOna    A    G        0      0        2 
   3  chr3_27087531     ASom    A    G        0      0        2 
   3  chr3_27087531     HCab    A    G      0.5      1        2 
   3  chr3_27087531     HPrz    A    G        0      0        2 
   3  chr3_27087531     ZBoe    A    G        0      0        2 
   3  chr3_27087531     ZGre    A    G        0      0        2 
   3  chr3_27087531     ZHar    A    G        0      0        2 
   3  chr3_27087531   Sample    A    G        0      0        2 
   3  chr3_27091633     AAsi    T    C        0      0        2 
   3  chr3_27091633     AKia    T    C        0      0        2 
   3  chr3_27091633     AOna    T    C        0      0        2 
   3  chr3_27091633     ASom    T    C        0      0        2 
   3  chr3_27091633     HCab    T    C        1      2        2 
   3  chr3_27091633     HPrz    T    C        1      2        2 
   3  chr3_27091633     ZBoe    T    C        0      0        2 
   3  chr3_27091633     ZGre    T    C        0      0        2 
   3  chr3_27091633     ZHar    T    C        0      0        2 
   3  chr3_27091633   Sample    T    C        0      0        2 
   3  chr3_27098399     AAsi    G    T        0      0        2 
   3  chr3_27098399     AKia    G    T        0      0        2 
   3  chr3_27098399     AOna    G    T        0      0        2 
   3  chr3_27098399     ASom    G    T      0.5      1        2 
   3  chr3_27098399     HCab    G    T        0      0        2 
   3  chr3_27098399     HPrz    G    T        0      0        2 
   3  chr3_27098399     ZBoe    G    T        0      0        2 
   3  chr3_27098399     ZGre    G    T        0      0        2 
   3  chr3_27098399     ZHar    G    T        0      0        2 
   3  chr3_27098399   Sample    G    T        0      0        2 
   3  chr3_27103205     AAsi    C    T        0      0        2 
   3  chr3_27103205     AKia    C    T        0      0        2 
   3  chr3_27103205     AOna    C    T      0.5      1        2 
   3  chr3_27103205     ASom    C    T        0      0        2 
   3  chr3_27103205     HCab    C    T        0      0        2 
   3  chr3_27103205     HPrz    C    T        0      0        2 
   3  chr3_27103205     ZBoe    C    T        0      0        2 
   3  chr3_27103205     ZGre    C    T        0      0        2 
   3  chr3_27103205     ZHar    C    T        0      0        2 
   3  chr3_27103205   Sample    C    T        0      0        2 
   3  chr3_27103680     AAsi    G    A        0      0        2 
   3  chr3_27103680     AKia    G    A        1      2        2 
   3  chr3_27103680     AOna    G    A        0      0        2 
   3  chr3_27103680     ASom    G    A        0      0        2 
   3  chr3_27103680     HCab    G    A        0      0        2 
   3  chr3_27103680     HPrz    G    A        0      0        2 
   3  chr3_27103680     ZBoe    G    A        0      0        2 
   3  chr3_27103680     ZGre    G    A        0      0        2 
   3  chr3_27103680     ZHar    G    A        0      0        2 
   3  chr3_27103680   Sample    G    A        0      0        2 
   3  chr3_27105162     AAsi    G    A        0      0        2 
   3  chr3_27105162     AKia    G    A        0      0        2 
   3  chr3_27105162     AOna    G    A        0      0        2 
   3  chr3_27105162     ASom    G    A        0      0        2 
   3  chr3_27105162     HCab    G    A      0.5      1        2 
   3  chr3_27105162     HPrz    G    A        1      2        2 
   3  chr3_27105162     ZBoe    G    A        0      0        2 
   3  chr3_27105162     ZGre    G    A        0      0        2 
   3  chr3_27105162     ZHar    G    A        0      0        2 
   3  chr3_27105162   Sample    G    A        0      0        2 
   3  chr3_27115170     AAsi    C    T        0      0        2 
   3  chr3_27115170     AKia    C    T        0      0        2 
   3  chr3_27115170     AOna    C    T        0      0        2 
   3  chr3_27115170     ASom    C    T        0      0        2 
   3  chr3_27115170     HCab    C    T        1      2        2 
   3  chr3_27115170     HPrz    C    T        1      2        2 
   3  chr3_27115170     ZBoe    C    T        0      0        2 
   3  chr3_27115170     ZGre    C    T        0      0        2 
   3  chr3_27115170     ZHar    C    T        0      0        2 
   3  chr3_27115170   Sample    C    T        0      0        2 
   3  chr3_27119034     AAsi    G    A        0      0        2 
   3  chr3_27119034     AKia    G    A        0      0        2 
   3  chr3_27119034     AOna    G    A        0      0        2 
   3  chr3_27119034     ASom    G    A        0      0        2 
   3  chr3_27119034     HCab    G    A        1      2        2 
   3  chr3_27119034     HPrz    G    A        1      2        2 
   3  chr3_27119034     ZBoe    G    A        0      0        2 
   3  chr3_27119034     ZGre    G    A        0      0        2 
   3  chr3_27119034     ZHar    G    A        0      0        2 
   3  chr3_27119034   Sample    G    A        0      0        2 
   3  chr3_27127212     AAsi    A    G        0      0        2 
   3  chr3_27127212     AKia    A    G        0      0        2 
   3  chr3_27127212     AOna    A    G        0      0        2 
   3  chr3_27127212     ASom    A    G        0      0        2 
   3  chr3_27127212     HCab    A    G        1      2        2 
   3  chr3_27127212     HPrz    A    G        1      2        2 
   3  chr3_27127212     ZBoe    A    G        0      0        2 
   3  chr3_27127212     ZGre    A    G        0      0        2 
   3  chr3_27127212     ZHar    A    G        0      0        2 
   3  chr3_27127212   Sample    A    G        0      0        2 
   3  chr3_27128870     AAsi    G    A        0      0        2 
   3  chr3_27128870     AKia    G    A      0.5      1        2 
   3  chr3_27128870     AOna    G    A        1      2        2 
   3  chr3_27128870     ASom    G    A        0      0        2 
   3  chr3_27128870     HCab    G    A        0      0        2 
   3  chr3_27128870     HPrz    G    A        0      0        2 
   3  chr3_27128870     ZBoe    G    A        0      0        2 
   3  chr3_27128870     ZGre    G    A        0      0        2 
   3  chr3_27128870     ZHar    G    A        0      0        2 
   3  chr3_27128870   Sample    G    A        0      0        2 
   3  chr3_27136905     AAsi    A    C        0      0        2 
   3  chr3_27136905     AKia    A    C        0      0        2 
   3  chr3_27136905     AOna    A    C        0      0        2 
   3  chr3_27136905     ASom    A    C        0      0        2 
   3  chr3_27136905     HCab    A    C      0.5      1        2 
   3  chr3_27136905     HPrz    A    C        0      0        2 
   3  chr3_27136905     ZBoe    A    C        0      0        2 
   3  chr3_27136905     ZGre    A    C        0      0        2 
   3  chr3_27136905     ZHar    A    C        0      0        2 
   3  chr3_27136905   Sample    A    C        0      0        2 
   3  chr3_27139111     AAsi    T    C      0.5      1        2 
   3  chr3_27139111     AKia    T    C        0      0        2 
   3  chr3_27139111     AOna    T    C        0      0        2 
   3  chr3_27139111     ASom    T    C      0.5      1        2 
   3  chr3_27139111     HCab    T    C        0      0        2 
   3  chr3_27139111     HPrz    T    C        0      0        2 
   3  chr3_27139111     ZBoe    T    C        0      0        2 
   3  chr3_27139111     ZGre    T    C        0      0        2 
   3  chr3_27139111     ZHar    T    C        0      0        2 
   3  chr3_27139111   Sample    T    C        0      0        2 
   3  chr3_27141432     AAsi    C    G        0      0        2 
   3  chr3_27141432     AKia    C    G        0      0        2 
   3  chr3_27141432     AOna    C    G        0      0        2 
   3  chr3_27141432     ASom    C    G        0      0        2 
   3  chr3_27141432     HCab    C    G        1      2        2 
   3  chr3_27141432     HPrz    C    G        1      2        2 
   3  chr3_27141432     ZBoe    C    G        0      0        2 
   3  chr3_27141432     ZGre    C    G        0      0        2 
   3  chr3_27141432     ZHar    C    G        0      0        2 
   3  chr3_27141432   Sample    C    G        0      0        2 
   3  chr3_27143290     AAsi    A    G        0      0        2 
   3  chr3_27143290     AKia    A    G        0      0        2 
   3  chr3_27143290     AOna    A    G        0      0        2 
   3  chr3_27143290     ASom    A    G        0      0        2 
   3  chr3_27143290     HCab    A    G        0      0        2 
   3  chr3_27143290     HPrz    A    G        0      0        2 
   3  chr3_27143290     ZBoe    A    G        0      0        2 
   3  chr3_27143290     ZGre    A    G        0      0        2 
   3  chr3_27143290     ZHar    A    G        1      2        2 
   3  chr3_27143290   Sample    A    G        0      0        2 
   3  chr3_27146690     AAsi    G    A        0      0        2 
   3  chr3_27146690     AKia    G    A        0      0        2 
   3  chr3_27146690     AOna    G    A        0      0        2 
   3  chr3_27146690     ASom    G    A        0      0        2 
   3  chr3_27146690     HCab    G    A        0      0        2 
   3  chr3_27146690     HPrz    G    A        0      0        2 
   3  chr3_27146690     ZBoe    G    A        0      0        2 
   3  chr3_27146690     ZGre    G    A        0      0        2 
   3  chr3_27146690     ZHar    G    A        1      2        2 
   3  chr3_27146690   Sample    G    A        0      0        2 
   3  chr3_27147472     AAsi    G    A        0      0        2 
   3  chr3_27147472     AKia    G    A        1      2        2 
   3  chr3_27147472     AOna    G    A        1      2        2 
   3  chr3_27147472     ASom    G    A        0      0        2 
   3  chr3_27147472     HCab    G    A        1      2        2 
   3  chr3_27147472     HPrz    G    A        1      2        2 
   3  chr3_27147472     ZBoe    G    A        0      0        2 
   3  chr3_27147472     ZGre    G    A        0      0        2 
   3  chr3_27147472     ZHar    G    A        0      0        2 
   3  chr3_27147472   Sample    G    A        0      0        2 
   3  chr3_27148260     AAsi    A    G        0      0        2 
   3  chr3_27148260     AKia    A    G        0      0        2 
   3  chr3_27148260     AOna    A    G        0      0        2 
   3  chr3_27148260     ASom    A    G        0      0        2 
   3  chr3_27148260     HCab    A    G        0      0        2 
   3  chr3_27148260     HPrz    A    G        0      0        2 
   3  chr3_27148260     ZBoe    A    G        0      0        2 
   3  chr3_27148260     ZGre    A    G        1      2        2 
   3  chr3_27148260     ZHar    A    G        0      0        2 
   3  chr3_27148260   Sample    A    G        0      0        2 
   3  chr3_27150032     AAsi    G    C        0      0        2 
   3  chr3_27150032     AKia    G    C        0      0        2 
   3  chr3_27150032     AOna    G    C        0      0        2 
   3  chr3_27150032     ASom    G    C        0      0        2 
   3  chr3_27150032     HCab    G    C        0      0        2 
   3  chr3_27150032     HPrz    G    C        0      0        2 
   3  chr3_27150032     ZBoe    G    C        1      2        2 
   3  chr3_27150032     ZGre    G    C        0      0        2 
   3  chr3_27150032     ZHar    G    C        0      0        2 
   3  chr3_27150032   Sample    G    C        0      0        2 
   3  chr3_27150318     AAsi    T    C        0      0        2 
   3  chr3_27150318     AKia    T    C        0      0        2 
   3  chr3_27150318     AOna    T    C        0      0        2 
   3  chr3_27150318     ASom    T    C      0.5      1        2 
   3  chr3_27150318     HCab    T    C        0      0        2 
   3  chr3_27150318     HPrz    T    C        0      0        2 
   3  chr3_27150318     ZBoe    T    C        0      0        2 
   3  chr3_27150318     ZGre    T    C        0      0        2 
   3  chr3_27150318     ZHar    T    C        0      0        2 
   3  chr3_27150318   Sample    T    C        0      0        2 
   3  chr3_27153042     AAsi    C    T        0      0        2 
   3  chr3_27153042     AKia    C    T        0      0        2 
   3  chr3_27153042     AOna    C    T        0      0        2 
   3  chr3_27153042     ASom    C    T        0      0        2 
   3  chr3_27153042     HCab    C    T        1      2        2 
   3  chr3_27153042     HPrz    C    T        1      2        2 
   3  chr3_27153042     ZBoe    C    T        0      0        2 
   3  chr3_27153042     ZGre    C    T        0      0        2 
   3  chr3_27153042     ZHar    C    T        0      0        2 
   3  chr3_27153042   Sample    C    T        0      0        2 
   3  chr3_27155020     AAsi    T    G        0      0        2 
   3  chr3_27155020     AKia    T    G      0.5      1        2 
   3  chr3_27155020     AOna    T    G        0      0        2 
   3  chr3_27155020     ASom    T    G        0      0        2 
   3  chr3_27155020     HCab    T    G        0      0        2 
   3  chr3_27155020     HPrz    T    G        0      0        2 
   3  chr3_27155020     ZBoe    T    G        0      0        2 
   3  chr3_27155020     ZGre    T    G        0      0        2 
   3  chr3_27155020     ZHar    T    G        0      0        2 
   3  chr3_27155020   Sample    T    G        0      0        2 
   3  chr3_27163985     AAsi    C    A        0      0        2 
   3  chr3_27163985     AKia    C    A        0      0        2 
   3  chr3_27163985     AOna    C    A        0      0        2 
   3  chr3_27163985     ASom    C    A        0      0        2 
   3  chr3_27163985     HCab    C    A        0      0        2 
   3  chr3_27163985     HPrz    C    A        0      0        2 
   3  chr3_27163985     ZBoe    C    A        0      0        2 
   3  chr3_27163985     ZGre    C    A        1      2        2 
   3  chr3_27163985     ZHar    C    A        0      0        2 
   3  chr3_27163985   Sample    C    A        0      0        2 
   3  chr3_27167071     AAsi    G    A        0      0        2 
   3  chr3_27167071     AKia    G    A        0      0        2 
   3  chr3_27167071     AOna    G    A        0      0        2 
   3  chr3_27167071     ASom    G    A        0      0        2 
   3  chr3_27167071     HCab    G    A        0      0        2 
   3  chr3_27167071     HPrz    G    A        0      0        2 
   3  chr3_27167071     ZBoe    G    A      0.5      1        2 
   3  chr3_27167071     ZGre    G    A        0      0        2 
   3  chr3_27167071     ZHar    G    A        0      0        2 
   3  chr3_27167071   Sample    G    A        0      0        2 
   3  chr3_27172188     AAsi    C    T        0      0        2 
   3  chr3_27172188     AKia    C    T        1      2        2 
   3  chr3_27172188     AOna    C    T        1      2        2 
   3  chr3_27172188     ASom    C    T        0      0        2 
   3  chr3_27172188     HCab    C    T        0      0        2 
   3  chr3_27172188     HPrz    C    T        0      0        2 
   3  chr3_27172188     ZBoe    C    T        0      0        2 
   3  chr3_27172188     ZGre    C    T        0      0        2 
   3  chr3_27172188     ZHar    C    T        0      0        2 
   3  chr3_27172188   Sample    C    T        0      0        2 
   3  chr3_27184146     AAsi    C    A        0      0        2 
   3  chr3_27184146     AKia    C    A        1      2        2 
   3  chr3_27184146     AOna    C    A        0      0        2 
   3  chr3_27184146     ASom    C    A        0      0        2 
   3  chr3_27184146     HCab    C    A        0      0        2 
   3  chr3_27184146     HPrz    C    A        0      0        2 
   3  chr3_27184146     ZBoe    C    A        0      0        2 
   3  chr3_27184146     ZGre    C    A        0      0        2 
   3  chr3_27184146     ZHar    C    A        0      0        2 
   3  chr3_27184146   Sample    C    A        0      0        2 
   3  chr3_27185603     AAsi    A    C        0      0        2 
   3  chr3_27185603     AKia    A    C        0      0        2 
   3  chr3_27185603     AOna    A    C        0      0        2 
   3  chr3_27185603     ASom    A    C        0      0        2 
   3  chr3_27185603     HCab    A    C        0      0        2 
   3  chr3_27185603     HPrz    A    C        0      0        2 
   3  chr3_27185603     ZBoe    A    C        0      0        2 
   3  chr3_27185603     ZGre    A    C        0      0        2 
   3  chr3_27185603     ZHar    A    C        1      2        2 
   3  chr3_27185603   Sample    A    C        0      0        2 
   3  chr3_27186634     AAsi    T    C        0      0        2 
   3  chr3_27186634     AKia    T    C        0      0        2 
   3  chr3_27186634     AOna    T    C        0      0        2 
   3  chr3_27186634     ASom    T    C      0.5      1        2 
   3  chr3_27186634     HCab    T    C        0      0        2 
   3  chr3_27186634     HPrz    T    C        0      0        2 
   3  chr3_27186634     ZBoe    T    C        0      0        2 
   3  chr3_27186634     ZGre    T    C        0      0        2 
   3  chr3_27186634     ZHar    T    C        0      0        2 
   3  chr3_27186634   Sample    T    C        0      0        2 
   3  chr3_27190642     AAsi    G    C        0      0        2 
   3  chr3_27190642     AKia    G    C        0      0        2 
   3  chr3_27190642     AOna    G    C        0      0        2 
   3  chr3_27190642     ASom    G    C        0      0        2 
   3  chr3_27190642     HCab    G    C        0      0        2 
   3  chr3_27190642     HPrz    G    C        0      0        2 
   3  chr3_27190642     ZBoe    G    C      0.5      1        2 
   3  chr3_27190642     ZGre    G    C        0      0        2 
   3  chr3_27190642     ZHar    G    C        0      0        2 
   3  chr3_27190642   Sample    G    C        0      0        2 
   3  chr3_27190809     AAsi    T    C        0      0        2 
   3  chr3_27190809     AKia    T    C        0      0        2 
   3  chr3_27190809     AOna    T    C        0      0        2 
   3  chr3_27190809     ASom    T    C        0      0        2 
   3  chr3_27190809     HCab    T    C        1      2        2 
   3  chr3_27190809     HPrz    T    C        1      2        2 
   3  chr3_27190809     ZBoe    T    C        0      0        2 
   3  chr3_27190809     ZGre    T    C        0      0        2 
   3  chr3_27190809     ZHar    T    C        0      0        2 
   3  chr3_27190809   Sample    T    C        0      0        2 
   3  chr3_27191173     AAsi    A    G        0      0        2 
   3  chr3_27191173     AKia    A    G        1      2        2 
   3  chr3_27191173     AOna    A    G        0      0        2 
   3  chr3_27191173     ASom    A    G        0      0        2 
   3  chr3_27191173     HCab    A    G        0      0        2 
   3  chr3_27191173     HPrz    A    G        0      0        2 
   3  chr3_27191173     ZBoe    A    G        0      0        2 
   3  chr3_27191173     ZGre    A    G        0      0        2 
   3  chr3_27191173     ZHar    A    G        0      0        2 
   3  chr3_27191173   Sample    A    G        0      0        2 
   3  chr3_27191244     AAsi    T    G        0      0        2 
   3  chr3_27191244     AKia    T    G        0      0        2 
   3  chr3_27191244     AOna    T    G        0      0        2 
   3  chr3_27191244     ASom    T    G        0      0        2 
   3  chr3_27191244     HCab    T    G        1      2        2 
   3  chr3_27191244     HPrz    T    G        1      2        2 
   3  chr3_27191244     ZBoe    T    G        0      0        2 
   3  chr3_27191244     ZGre    T    G        0      0        2 
   3  chr3_27191244     ZHar    T    G        0      0        2 
   3  chr3_27191244   Sample    T    G        0      0        2 
   3  chr3_27192853     AAsi    C    T        0      0        2 
   3  chr3_27192853     AKia    C    T        0      0        2 
   3  chr3_27192853     AOna    C    T        0      0        2 
   3  chr3_27192853     ASom    C    T        0      0        2 
   3  chr3_27192853     HCab    C    T        1      2        2 
   3  chr3_27192853     HPrz    C    T        1      2        2 
   3  chr3_27192853     ZBoe    C    T        0      0        2 
   3  chr3_27192853     ZGre    C    T        0      0        2 
   3  chr3_27192853     ZHar    C    T        0      0        2 
   3  chr3_27192853   Sample    C    T        0      0        2 
   3  chr3_27193727     AAsi    A    G        0      0        2 
   3  chr3_27193727     AKia    A    G        1      2        2 
   3  chr3_27193727     AOna    A    G        0      0        2 
   3  chr3_27193727     ASom    A    G        0      0        2 
   3  chr3_27193727     HCab    A    G        0      0        2 
   3  chr3_27193727     HPrz    A    G        0      0        2 
   3  chr3_27193727     ZBoe    A    G        0      0        2 
   3  chr3_27193727     ZGre    A    G        0      0        2 
   3  chr3_27193727     ZHar    A    G        0      0        2 
   3  chr3_27193727   Sample    A    G        0      0        2 
   3  chr3_27197233     AAsi    A    G        0      0        2 
   3  chr3_27197233     AKia    A    G        0      0        2 
   3  chr3_27197233     AOna    A    G        0      0        2 
   3  chr3_27197233     ASom    A    G        0      0        2 
   3  chr3_27197233     HCab    A    G        1      2        2 
   3  chr3_27197233     HPrz    A    G        1      2        2 
   3  chr3_27197233     ZBoe    A    G        0      0        2 
   3  chr3_27197233     ZGre    A    G        0      0        2 
   3  chr3_27197233     ZHar    A    G        0      0        2 
   3  chr3_27197233   Sample    A    G        0      0        2 
   3  chr3_27197911     AAsi    T    C        0      0        2 
   3  chr3_27197911     AKia    T    C      0.5      1        2 
   3  chr3_27197911     AOna    T    C        0      0        2 
   3  chr3_27197911     ASom    T    C        0      0        2 
   3  chr3_27197911     HCab    T    C        0      0        2 
   3  chr3_27197911     HPrz    T    C        0      0        2 
   3  chr3_27197911     ZBoe    T    C        0      0        2 
   3  chr3_27197911     ZGre    T    C        0      0        2 
   3  chr3_27197911     ZHar    T    C        0      0        2 
   3  chr3_27197911   Sample    T    C        0      0        2 
   3  chr3_27198815     AAsi    C    G        0      0        2 
   3  chr3_27198815     AKia    C    G        0      0        2 
   3  chr3_27198815     AOna    C    G        0      0        2 
   3  chr3_27198815     ASom    C    G        0      0        2 
   3  chr3_27198815     HCab    C    G        0      0        2 
   3  chr3_27198815     HPrz    C    G        0      0        2 
   3  chr3_27198815     ZBoe    C    G        0      0        2 
   3  chr3_27198815     ZGre    C    G      0.5      1        2 
   3  chr3_27198815     ZHar    C    G        0      0        2 
   3  chr3_27198815   Sample    C    G        0      0        2 
   3  chr3_27199707     AAsi    A    G        0      0        2 
   3  chr3_27199707     AKia    A    G        0      0        2 
   3  chr3_27199707     AOna    A    G        0      0        2 
   3  chr3_27199707     ASom    A    G        0      0        2 
   3  chr3_27199707     HCab    A    G        0      0        2 
   3  chr3_27199707     HPrz    A    G        0      0        2 
   3  chr3_27199707     ZBoe    A    G        0      0        2 
   3  chr3_27199707     ZGre    A    G        0      0        2 
   3  chr3_27199707     ZHar    A    G        1      2        2 
   3  chr3_27199707   Sample    A    G        0      0        2 
   3  chr3_27205848     AAsi    A    T        0      0        2 
   3  chr3_27205848     AKia    A    T        0      0        2 
   3  chr3_27205848     AOna    A    T        0      0        2 
   3  chr3_27205848     ASom    A    T        0      0        2 
   3  chr3_27205848     HCab    A    T        1      2        2 
   3  chr3_27205848     HPrz    A    T        1      2        2 
   3  chr3_27205848     ZBoe    A    T        0      0        2 
   3  chr3_27205848     ZGre    A    T        0      0        2 
   3  chr3_27205848     ZHar    A    T        0      0        2 
   3  chr3_27205848   Sample    A    T        0      0        2 
   3  chr3_27206111     AAsi    A    G        0      0        2 
   3  chr3_27206111     AKia    A    G        1      2        2 
   3  chr3_27206111     AOna    A    G        1      2        2 
   3  chr3_27206111     ASom    A    G        0      0        2 
   3  chr3_27206111     HCab    A    G        0      0        2 
   3  chr3_27206111     HPrz    A    G      0.5      1        2 
   3  chr3_27206111     ZBoe    A    G        0      0        2 
   3  chr3_27206111     ZGre    A    G        0      0        2 
   3  chr3_27206111     ZHar    A    G        0      0        2 
   3  chr3_27206111   Sample    A    G        0      0        2 
   3  chr3_27213157     AAsi    T    C        0      0        2 
   3  chr3_27213157     AKia    T    C        0      0        2 
   3  chr3_27213157     AOna    T    C        0      0        2 
   3  chr3_27213157     ASom    T    C        0      0        2 
   3  chr3_27213157     HCab    T    C        0      0        2 
   3  chr3_27213157     HPrz    T    C      0.5      1        2 
   3  chr3_27213157     ZBoe    T    C        0      0        2 
   3  chr3_27213157     ZGre    T    C        0      0        2 
   3  chr3_27213157     ZHar    T    C        0      0        2 
   3  chr3_27213157   Sample    T    C        0      0        2 
   3  chr3_27214665     AAsi    T    C        0      0        2 
   3  chr3_27214665     AKia    T    C        0      0        2 
   3  chr3_27214665     AOna    T    C        0      0        2 
   3  chr3_27214665     ASom    T    C        0      0        2 
   3  chr3_27214665     HCab    T    C        1      2        2 
   3  chr3_27214665     HPrz    T    C        1      2        2 
   3  chr3_27214665     ZBoe    T    C        0      0        2 
   3  chr3_27214665     ZGre    T    C        0      0        2 
   3  chr3_27214665     ZHar    T    C        0      0        2 
   3  chr3_27214665   Sample    T    C        0      0        2 
   3  chr3_27214902     AAsi    A    C        0      0        2 
   3  chr3_27214902     AKia    A    C        1      2        2 
   3  chr3_27214902     AOna    A    C        1      2        2 
   3  chr3_27214902     ASom    A    C        0      0        2 
   3  chr3_27214902     HCab    A    C        0      0        2 
   3  chr3_27214902     HPrz    A    C        0      0        2 
   3  chr3_27214902     ZBoe    A    C        0      0        2 
   3  chr3_27214902     ZGre    A    C        0      0        2 
   3  chr3_27214902     ZHar    A    C        0      0        2 
   3  chr3_27214902   Sample    A    C        0      0        2 
   3  chr3_27215558     AAsi    G    A        0      0        2 
   3  chr3_27215558     AKia    G    A        0      0        2 
   3  chr3_27215558     AOna    G    A        0      0        2 
   3  chr3_27215558     ASom    G    A        0      0        2 
   3  chr3_27215558     HCab    G    A        1      2        2 
   3  chr3_27215558     HPrz    G    A        1      2        2 
   3  chr3_27215558     ZBoe    G    A        0      0        2 
   3  chr3_27215558     ZGre    G    A        0      0        2 
   3  chr3_27215558     ZHar    G    A        0      0        2 
   3  chr3_27215558   Sample    G    A        0      0        2 
   3  chr3_27216654     AAsi    C    T        0      0        2 
   3  chr3_27216654     AKia    C    T        0      0        2 
   3  chr3_27216654     AOna    C    T        0      0        2 
   3  chr3_27216654     ASom    C    T        0      0        2 
   3  chr3_27216654     HCab    C    T        1      2        2 
   3  chr3_27216654     HPrz    C    T        1      2        2 
   3  chr3_27216654     ZBoe    C    T        0      0        2 
   3  chr3_27216654     ZGre    C    T        0      0        2 
   3  chr3_27216654     ZHar    C    T        0      0        2 
   3  chr3_27216654   Sample    C    T        0      0        2 
   3  chr3_27217348     AAsi    C    T        0      0        2 
   3  chr3_27217348     AKia    C    T        1      2        2 
   3  chr3_27217348     AOna    C    T        0      0        2 
   3  chr3_27217348     ASom    C    T        0      0        2 
   3  chr3_27217348     HCab    C    T        0      0        2 
   3  chr3_27217348     HPrz    C    T        0      0        2 
   3  chr3_27217348     ZBoe    C    T        0      0        2 
   3  chr3_27217348     ZGre    C    T        0      0        2 
   3  chr3_27217348     ZHar    C    T        0      0        2 
   3  chr3_27217348   Sample    C    T        0      0        2 
   3  chr3_27223979     AAsi    G    T        0      0        2 
   3  chr3_27223979     AKia    G    T        0      0        2 
   3  chr3_27223979     AOna    G    T        0      0        2 
   3  chr3_27223979     ASom    G    T        0      0        2 
   3  chr3_27223979     HCab    G    T        0      0        2 
   3  chr3_27223979     HPrz    G    T        0      0        2 
   3  chr3_27223979     ZBoe    G    T        0      0        2 
   3  chr3_27223979     ZGre    G    T        0      0        2 
   3  chr3_27223979     ZHar    G    T        1      2        2 
   3  chr3_27223979   Sample    G    T        0      0        2 
   3  chr3_27224484     AAsi    A    G        0      0        2 
   3  chr3_27224484     AKia    A    G        0      0        2 
   3  chr3_27224484     AOna    A    G        0      0        2 
   3  chr3_27224484     ASom    A    G        0      0        2 
   3  chr3_27224484     HCab    A    G        1      2        2 
   3  chr3_27224484     HPrz    A    G        1      2        2 
   3  chr3_27224484     ZBoe    A    G        0      0        2 
   3  chr3_27224484     ZGre    A    G        0      0        2 
   3  chr3_27224484     ZHar    A    G        0      0        2 
   3  chr3_27224484   Sample    A    G        0      0        2 
   3  chr3_27226039     AAsi    T    G        0      0        2 
   3  chr3_27226039     AKia    T    G        0      0        2 
   3  chr3_27226039     AOna    T    G        0      0        2 
   3  chr3_27226039     ASom    T    G        0      0        2 
   3  chr3_27226039     HCab    T    G        1      2        2 
   3  chr3_27226039     HPrz    T    G        1      2        2 
   3  chr3_27226039     ZBoe    T    G        0      0        2 
   3  chr3_27226039     ZGre    T    G        0      0        2 
   3  chr3_27226039     ZHar    T    G        0      0        2 
   3  chr3_27226039   Sample    T    G        0      0        2 
   3  chr3_27228414     AAsi    G    T        0      0        2 
   3  chr3_27228414     AKia    G    T        0      0        2 
   3  chr3_27228414     AOna    G    T        0      0        2 
   3  chr3_27228414     ASom    G    T        0      0        2 
   3  chr3_27228414     HCab    G    T        1      2        2 
   3  chr3_27228414     HPrz    G    T        1      2        2 
   3  chr3_27228414     ZBoe    G    T        0      0        2 
   3  chr3_27228414     ZGre    G    T        0      0        2 
   3  chr3_27228414     ZHar    G    T        0      0        2 
   3  chr3_27228414   Sample    G    T        0      0        2 
   3  chr3_27230176     AAsi    T    G        0      0        2 
   3  chr3_27230176     AKia    T    G        0      0        2 
   3  chr3_27230176     AOna    T    G        0      0        2 
   3  chr3_27230176     ASom    T    G        0      0        2 
   3  chr3_27230176     HCab    T    G        0      0        2 
   3  chr3_27230176     HPrz    T    G        0      0        2 
   3  chr3_27230176     ZBoe    T    G        0      0        2 
   3  chr3_27230176     ZGre    T    G        1      2        2 
   3  chr3_27230176     ZHar    T    G        0      0        2 
   3  chr3_27230176   Sample    T    G        0      0        2 
   3  chr3_27235268     AAsi    A    G        0      0        2 
   3  chr3_27235268     AKia    A    G        0      0        2 
   3  chr3_27235268     AOna    A    G        0      0        2 
   3  chr3_27235268     ASom    A    G        0      0        2 
   3  chr3_27235268     HCab    A    G        0      0        2 
   3  chr3_27235268     HPrz    A    G        0      0        2 
   3  chr3_27235268     ZBoe    A    G        1      2        2 
   3  chr3_27235268     ZGre    A    G        1      2        2 
   3  chr3_27235268     ZHar    A    G        1      2        2 
   3  chr3_27235268   Sample    A    G        0      0        2 
   3  chr3_27236200     AAsi    G    T        0      0        2 
   3  chr3_27236200     AKia    G    T        0      0        2 
   3  chr3_27236200     AOna    G    T        0      0        2 
   3  chr3_27236200     ASom    G    T        0      0        2 
   3  chr3_27236200     HCab    G    T        0      0        2 
   3  chr3_27236200     HPrz    G    T        0      0        2 
   3  chr3_27236200     ZBoe    G    T      0.5      1        2 
   3  chr3_27236200     ZGre    G    T        0      0        2 
   3  chr3_27236200     ZHar    G    T        0      0        2 
   3  chr3_27236200   Sample    G    T        0      0        2 
   3  chr3_27242469     AAsi    A    G        0      0        2 
   3  chr3_27242469     AKia    A    G        0      0        2 
   3  chr3_27242469     AOna    A    G        0      0        2 
   3  chr3_27242469     ASom    A    G        0      0        2 
   3  chr3_27242469     HCab    A    G        1      2        2 
   3  chr3_27242469     HPrz    A    G        1      2        2 
   3  chr3_27242469     ZBoe    A    G        0      0        2 
   3  chr3_27242469     ZGre    A    G        0      0        2 
   3  chr3_27242469     ZHar    A    G        0      0        2 
   3  chr3_27242469   Sample    A    G        0      0        2 
   3  chr3_27254138     AAsi    T    C        0      0        2 
   3  chr3_27254138     AKia    T    C        0      0        2 
   3  chr3_27254138     AOna    T    C        0      0        2 
   3  chr3_27254138     ASom    T    C        0      0        2 
   3  chr3_27254138     HCab    T    C        0      0        2 
   3  chr3_27254138     HPrz    T    C        0      0        2 
   3  chr3_27254138     ZBoe    T    C        0      0        2 
   3  chr3_27254138     ZGre    T    C      0.5      1        2 
   3  chr3_27254138     ZHar    T    C        0      0        2 
   3  chr3_27254138   Sample    T    C        0      0        2 
   3  chr3_27257025     AAsi    A    G        0      0        2 
   3  chr3_27257025     AKia    A    G        0      0        2 
   3  chr3_27257025     AOna    A    G        0      0        2 
   3  chr3_27257025     ASom    A    G        0      0        2 
   3  chr3_27257025     HCab    A    G        0      0        2 
   3  chr3_27257025     HPrz    A    G        0      0        2 
   3  chr3_27257025     ZBoe    A    G      0.5      1        2 
   3  chr3_27257025     ZGre    A    G        0      0        2 
   3  chr3_27257025     ZHar    A    G        0      0        2 
   3  chr3_27257025   Sample    A    G        0      0        2 
   3  chr3_27257447     AAsi    A    G        0      0        2 
   3  chr3_27257447     AKia    A    G        0      0        2 
   3  chr3_27257447     AOna    A    G        0      0        2 
   3  chr3_27257447     ASom    A    G        0      0        2 
   3  chr3_27257447     HCab    A    G        0      0        2 
   3  chr3_27257447     HPrz    A    G        0      0        2 
   3  chr3_27257447     ZBoe    A    G        0      0        2 
   3  chr3_27257447     ZGre    A    G        0      0        2 
   3  chr3_27257447     ZHar    A    G        1      2        2 
   3  chr3_27257447   Sample    A    G        0      0        2 
   3  chr3_27270092     AAsi    G    A        0      0        2 
   3  chr3_27270092     AKia    G    A        1      2        2 
   3  chr3_27270092     AOna    G    A        0      0        2 
   3  chr3_27270092     ASom    G    A        0      0        2 
   3  chr3_27270092     HCab    G    A        0      0        2 
   3  chr3_27270092     HPrz    G    A        0      0        2 
   3  chr3_27270092     ZBoe    G    A        0      0        2 
   3  chr3_27270092     ZGre    G    A        0      0        2 
   3  chr3_27270092     ZHar    G    A        0      0        2 
   3  chr3_27270092   Sample    G    A        0      0        2 
   3  chr3_27273111     AAsi    G    A        0      0        2 
   3  chr3_27273111     AKia    G    A        1      2        2 
   3  chr3_27273111     AOna    G    A        0      0        2 
   3  chr3_27273111     ASom    G    A        0      0        2 
   3  chr3_27273111     HCab    G    A        0      0        2 
   3  chr3_27273111     HPrz    G    A        0      0        2 
   3  chr3_27273111     ZBoe    G    A        0      0        2 
   3  chr3_27273111     ZGre    G    A        0      0        2 
   3  chr3_27273111     ZHar    G    A        0      0        2 
   3  chr3_27273111   Sample    G    A        0      0        2 
   3  chr3_27277984     AAsi    C    T        0      0        2 
   3  chr3_27277984     AKia    C    T        0      0        2 
   3  chr3_27277984     AOna    C    T        0      0        2 
   3  chr3_27277984     ASom    C    T        0      0        2 
   3  chr3_27277984     HCab    C    T        1      2        2 
   3  chr3_27277984     HPrz    C    T        1      2        2 
   3  chr3_27277984     ZBoe    C    T        0      0        2 
   3  chr3_27277984     ZGre    C    T        0      0        2 
   3  chr3_27277984     ZHar    C    T        0      0        2 
   3  chr3_27277984   Sample    C    T        0      0        2 
   3  chr3_27279587     AAsi    G    A        0      0        2 
   3  chr3_27279587     AKia    G    A        0      0        2 
   3  chr3_27279587     AOna    G    A        0      0        2 
   3  chr3_27279587     ASom    G    A        0      0        2 
   3  chr3_27279587     HCab    G    A        1      2        2 
   3  chr3_27279587     HPrz    G    A        1      2        2 
   3  chr3_27279587     ZBoe    G    A        0      0        2 
   3  chr3_27279587     ZGre    G    A        0      0        2 
   3  chr3_27279587     ZHar    G    A        0      0        2 
   3  chr3_27279587   Sample    G    A        0      0        2 
   3  chr3_27285040     AAsi    C    T        0      0        2 
   3  chr3_27285040     AKia    C    T        0      0        2 
   3  chr3_27285040     AOna    C    T        0      0        2 
   3  chr3_27285040     ASom    C    T        0      0        2 
   3  chr3_27285040     HCab    C    T        0      0        2 
   3  chr3_27285040     HPrz    C    T        0      0        2 
   3  chr3_27285040     ZBoe    C    T        0      0        2 
   3  chr3_27285040     ZGre    C    T        1      2        2 
   3  chr3_27285040     ZHar    C    T        0      0        2 
   3  chr3_27285040   Sample    C    T        0      0        2 
   3  chr3_27286035     AAsi    G    A        0      0        2 
   3  chr3_27286035     AKia    G    A        0      0        2 
   3  chr3_27286035     AOna    G    A        0      0        2 
   3  chr3_27286035     ASom    G    A        0      0        2 
   3  chr3_27286035     HCab    G    A        0      0        2 
   3  chr3_27286035     HPrz    G    A        0      0        2 
   3  chr3_27286035     ZBoe    G    A        0      0        2 
   3  chr3_27286035     ZGre    G    A        0      0        2 
   3  chr3_27286035     ZHar    G    A        1      2        2 
   3  chr3_27286035   Sample    G    A        0      0        2 
   3  chr3_27288680     AAsi    G    T        0      0        2 
   3  chr3_27288680     AKia    G    T        0      0        2 
   3  chr3_27288680     AOna    G    T        0      0        2 
   3  chr3_27288680     ASom    G    T        0      0        2 
   3  chr3_27288680     HCab    G    T        1      2        2 
   3  chr3_27288680     HPrz    G    T        1      2        2 
   3  chr3_27288680     ZBoe    G    T        0      0        2 
   3  chr3_27288680     ZGre    G    T        0      0        2 
   3  chr3_27288680     ZHar    G    T        0      0        2 
   3  chr3_27288680   Sample    G    T        0      0        2 
   3  chr3_27291070     AAsi    A    G        0      0        2 
   3  chr3_27291070     AKia    A    G        0      0        2 
   3  chr3_27291070     AOna    A    G        0      0        2 
   3  chr3_27291070     ASom    A    G        0      0        2 
   3  chr3_27291070     HCab    A    G        1      2        2 
   3  chr3_27291070     HPrz    A    G        1      2        2 
   3  chr3_27291070     ZBoe    A    G        0      0        2 
   3  chr3_27291070     ZGre    A    G        0      0        2 
   3  chr3_27291070     ZHar    A    G        0      0        2 
   3  chr3_27291070   Sample    A    G        0      0        2 
   3  chr3_27293860     AAsi    C    T        0      0        2 
   3  chr3_27293860     AKia    C    T        0      0        2 
   3  chr3_27293860     AOna    C    T        0      0        2 
   3  chr3_27293860     ASom    C    T        0      0        2 
   3  chr3_27293860     HCab    C    T        0      0        2 
   3  chr3_27293860     HPrz    C    T        0      0        2 
   3  chr3_27293860     ZBoe    C    T        1      2        2 
   3  chr3_27293860     ZGre    C    T        0      0        2 
   3  chr3_27293860     ZHar    C    T        0      0        2 
   3  chr3_27293860   Sample    C    T        0      0        2 
   3  chr3_27298382     AAsi    A    G        0      0        2 
   3  chr3_27298382     AKia    A    G        1      2        2 
   3  chr3_27298382     AOna    A    G        0      0        2 
   3  chr3_27298382     ASom    A    G        0      0        2 
   3  chr3_27298382     HCab    A    G        0      0        2 
   3  chr3_27298382     HPrz    A    G        0      0        2 
   3  chr3_27298382     ZBoe    A    G        0      0        2 
   3  chr3_27298382     ZGre    A    G        0      0        2 
   3  chr3_27298382     ZHar    A    G        0      0        2 
   3  chr3_27298382   Sample    A    G        0      0        2 
   3  chr3_27299961     AAsi    T    C        0      0        2 
   3  chr3_27299961     AKia    T    C        0      0        2 
   3  chr3_27299961     AOna    T    C        0      0        2 
   3  chr3_27299961     ASom    T    C        0      0        2 
   3  chr3_27299961     HCab    T    C        1      2        2 
   3  chr3_27299961     HPrz    T    C        1      2        2 
   3  chr3_27299961     ZBoe    T    C        0      0        2 
   3  chr3_27299961     ZGre    T    C        0      0        2 
   3  chr3_27299961     ZHar    T    C        0      0        2 
   3  chr3_27299961   Sample    T    C        0      0        2 
   3  chr3_27300923     AAsi    A    G        0      0        2 
   3  chr3_27300923     AKia    A    G        0      0        2 
   3  chr3_27300923     AOna    A    G        0      0        2 
   3  chr3_27300923     ASom    A    G        0      0        2 
   3  chr3_27300923     HCab    A    G      0.5      1        2 
   3  chr3_27300923     HPrz    A    G        0      0        2 
   3  chr3_27300923     ZBoe    A    G        0      0        2 
   3  chr3_27300923     ZGre    A    G        0      0        2 
   3  chr3_27300923     ZHar    A    G        0      0        2 
   3  chr3_27300923   Sample    A    G        0      0        2 
   3  chr3_27301308     AAsi    C    G        0      0        2 
   3  chr3_27301308     AKia    C    G        0      0        2 
   3  chr3_27301308     AOna    C    G        0      0        2 
   3  chr3_27301308     ASom    C    G        0      0        2 
   3  chr3_27301308     HCab    C    G        0      0        2 
   3  chr3_27301308     HPrz    C    G        0      0        2 
   3  chr3_27301308     ZBoe    C    G        0      0        2 
   3  chr3_27301308     ZGre    C    G        1      2        2 
   3  chr3_27301308     ZHar    C    G        0      0        2 
   3  chr3_27301308   Sample    C    G        0      0        2 
   3  chr3_27304648     AAsi    T    C        0      0        2 
   3  chr3_27304648     AKia    T    C        0      0        2 
   3  chr3_27304648     AOna    T    C        0      0        2 
   3  chr3_27304648     ASom    T    C        0      0        2 
   3  chr3_27304648     HCab    T    C        1      2        2 
   3  chr3_27304648     HPrz    T    C        1      2        2 
   3  chr3_27304648     ZBoe    T    C        0      0        2 
   3  chr3_27304648     ZGre    T    C        0      0        2 
   3  chr3_27304648     ZHar    T    C        0      0        2 
   3  chr3_27304648   Sample    T    C        0      0        2 
   3  chr3_27308160     AAsi    T    A        1      2        2 
   3  chr3_27308160     AKia    T    A        0      0        2 
   3  chr3_27308160     AOna    T    A        0      0        2 
   3  chr3_27308160     ASom    T    A        0      0        2 
   3  chr3_27308160     HCab    T    A        0      0        2 
   3  chr3_27308160     HPrz    T    A        0      0        2 
   3  chr3_27308160     ZBoe    T    A        0      0        2 
   3  chr3_27308160     ZGre    T    A        0      0        2 
   3  chr3_27308160     ZHar    T    A        0      0        2 
   3  chr3_27308160   Sample    T    A        1      2        2 
   3  chr3_27313785     AAsi    T    C        0      0        2 
   3  chr3_27313785     AKia    T    C        0      0        2 
   3  chr3_27313785     AOna    T    C        0      0        2 
   3  chr3_27313785     ASom    T    C        0      0        2 
   3  chr3_27313785     HCab    T    C        1      2        2 
   3  chr3_27313785     HPrz    T    C        1      2        2 
   3  chr3_27313785     ZBoe    T    C        0      0        2 
   3  chr3_27313785     ZGre    T    C        0      0        2 
   3  chr3_27313785     ZHar    T    C        0      0        2 
   3  chr3_27313785   Sample    T    C        0      0        2 
   3  chr3_27315056     AAsi    C    T        0      0        2 
   3  chr3_27315056     AKia    C    T        0      0        2 
   3  chr3_27315056     AOna    C    T        0      0        2 
   3  chr3_27315056     ASom    C    T        0      0        2 
   3  chr3_27315056     HCab    C    T        1      2        2 
   3  chr3_27315056     HPrz    C    T        1      2        2 
   3  chr3_27315056     ZBoe    C    T        0      0        2 
   3  chr3_27315056     ZGre    C    T        0      0        2 
   3  chr3_27315056     ZHar    C    T        0      0        2 
   3  chr3_27315056   Sample    C    T        0      0        2 
   3  chr3_27315260     AAsi    T    C        0      0        2 
   3  chr3_27315260     AKia    T    C        0      0        2 
   3  chr3_27315260     AOna    T    C        0      0        2 
   3  chr3_27315260     ASom    T    C        0      0        2 
   3  chr3_27315260     HCab    T    C        0      0        2 
   3  chr3_27315260     HPrz    T    C        0      0        2 
   3  chr3_27315260     ZBoe    T    C      0.5      1        2 
   3  chr3_27315260     ZGre    T    C        0      0        2 
   3  chr3_27315260     ZHar    T    C        0      0        2 
   3  chr3_27315260   Sample    T    C        0      0        2 
   3  chr3_27315442     AAsi    C    G        0      0        2 
   3  chr3_27315442     AKia    C    G        0      0        2 
   3  chr3_27315442     AOna    C    G        0      0        2 
   3  chr3_27315442     ASom    C    G      0.5      1        2 
   3  chr3_27315442     HCab    C    G        0      0        2 
   3  chr3_27315442     HPrz    C    G        0      0        2 
   3  chr3_27315442     ZBoe    C    G        0      0        2 
   3  chr3_27315442     ZGre    C    G        0      0        2 
   3  chr3_27315442     ZHar    C    G        0      0        2 
   3  chr3_27315442   Sample    C    G        0      0        2 
   3  chr3_27321218     AAsi    T    C        0      0        2 
   3  chr3_27321218     AKia    T    C        0      0        2 
   3  chr3_27321218     AOna    T    C        0      0        2 
   3  chr3_27321218     ASom    T    C        0      0        2 
   3  chr3_27321218     HCab    T    C        0      0        2 
   3  chr3_27321218     HPrz    T    C      0.5      1        2 
   3  chr3_27321218     ZBoe    T    C        0      0        2 
   3  chr3_27321218     ZGre    T    C        0      0        2 
   3  chr3_27321218     ZHar    T    C        0      0        2 
   3  chr3_27321218   Sample    T    C        0      0        2 
   3  chr3_27321986     AAsi    T    G        0      0        2 
   3  chr3_27321986     AKia    T    G        1      2        2 
   3  chr3_27321986     AOna    T    G        0      0        2 
   3  chr3_27321986     ASom    T    G        0      0        2 
   3  chr3_27321986     HCab    T    G        0      0        2 
   3  chr3_27321986     HPrz    T    G        0      0        2 
   3  chr3_27321986     ZBoe    T    G        0      0        2 
   3  chr3_27321986     ZGre    T    G        0      0        2 
   3  chr3_27321986     ZHar    T    G        0      0        2 
   3  chr3_27321986   Sample    T    G        0      0        2 
   3  chr3_27334221     AAsi    A    G        0      0        2 
   3  chr3_27334221     AKia    A    G        0      0        2 
   3  chr3_27334221     AOna    A    G        0      0        2 
   3  chr3_27334221     ASom    A    G        0      0        2 
   3  chr3_27334221     HCab    A    G        1      2        2 
   3  chr3_27334221     HPrz    A    G        1      2        2 
   3  chr3_27334221     ZBoe    A    G        0      0        2 
   3  chr3_27334221     ZGre    A    G        0      0        2 
   3  chr3_27334221     ZHar    A    G        0      0        2 
   3  chr3_27334221   Sample    A    G        0      0        2 
   3  chr3_27336889     AAsi    G    A        0      0        2 
   3  chr3_27336889     AKia    G    A        0      0        2 
   3  chr3_27336889     AOna    G    A        0      0        2 
   3  chr3_27336889     ASom    G    A        0      0        2 
   3  chr3_27336889     HCab    G    A        0      0        2 
   3  chr3_27336889     HPrz    G    A        0      0        2 
   3  chr3_27336889     ZBoe    G    A        0      0        2 
   3  chr3_27336889     ZGre    G    A        0      0        2 
   3  chr3_27336889     ZHar    G    A        1      2        2 
   3  chr3_27336889   Sample    G    A        0      0        2 
   3  chr3_27337721     AAsi    A    G        0      0        2 
   3  chr3_27337721     AKia    A    G        0      0        2 
   3  chr3_27337721     AOna    A    G        0      0        2 
   3  chr3_27337721     ASom    A    G        0      0        2 
   3  chr3_27337721     HCab    A    G        1      2        2 
   3  chr3_27337721     HPrz    A    G        1      2        2 
   3  chr3_27337721     ZBoe    A    G        0      0        2 
   3  chr3_27337721     ZGre    A    G        0      0        2 
   3  chr3_27337721     ZHar    A    G        0      0        2 
   3  chr3_27337721   Sample    A    G        0      0        2 
   3  chr3_27338704     AAsi    G    T        0      0        2 
   3  chr3_27338704     AKia    G    T        0      0        2 
   3  chr3_27338704     AOna    G    T        0      0        2 
   3  chr3_27338704     ASom    G    T        0      0        2 
   3  chr3_27338704     HCab    G    T        0      0        2 
   3  chr3_27338704     HPrz    G    T        0      0        2 
   3  chr3_27338704     ZBoe    G    T        0      0        2 
   3  chr3_27338704     ZGre    G    T        0      0        2 
   3  chr3_27338704     ZHar    G    T        1      2        2 
   3  chr3_27338704   Sample    G    T        0      0        2 
   3  chr3_27353032     AAsi    T    C        0      0        2 
   3  chr3_27353032     AKia    T    C        0      0        2 
   3  chr3_27353032     AOna    T    C        0      0        2 
   3  chr3_27353032     ASom    T    C        0      0        2 
   3  chr3_27353032     HCab    T    C        0      0        2 
   3  chr3_27353032     HPrz    T    C      0.5      1        2 
   3  chr3_27353032     ZBoe    T    C        0      0        2 
   3  chr3_27353032     ZGre    T    C        0      0        2 
   3  chr3_27353032     ZHar    T    C        0      0        2 
   3  chr3_27353032   Sample    T    C        0      0        2 
   3  chr3_27361960     AAsi    C    T        0      0        2 
   3  chr3_27361960     AKia    C    T        0      0        2 
   3  chr3_27361960     AOna    C    T        0      0        2 
   3  chr3_27361960     ASom    C    T        0      0        2 
   3  chr3_27361960     HCab    C    T      0.5      1        2 
   3  chr3_27361960     HPrz    C    T        0      0        2 
   3  chr3_27361960     ZBoe    C    T        0      0        2 
   3  chr3_27361960     ZGre    C    T        0      0        2 
   3  chr3_27361960     ZHar    C    T        0      0        2 
   3  chr3_27361960   Sample    C    T        0      0        2 
   3  chr3_27374231     AAsi    T    C        0      0        2 
   3  chr3_27374231     AKia    T    C        0      0        2 
   3  chr3_27374231     AOna    T    C        0      0        2 
   3  chr3_27374231     ASom    T    C        0      0        2 
   3  chr3_27374231     HCab    T    C        1      2        2 
   3  chr3_27374231     HPrz    T    C        1      2        2 
   3  chr3_27374231     ZBoe    T    C        0      0        2 
   3  chr3_27374231     ZGre    T    C        0      0        2 
   3  chr3_27374231     ZHar    T    C        0      0        2 
   3  chr3_27374231   Sample    T    C        0      0        2 
   3  chr3_27374540     AAsi    T    C        0      0        2 
   3  chr3_27374540     AKia    T    C        0      0        2 
   3  chr3_27374540     AOna    T    C        0      0        2 
   3  chr3_27374540     ASom    T    C        0      0        2 
   3  chr3_27374540     HCab    T    C        0      0        2 
   3  chr3_27374540     HPrz    T    C        0      0        2 
   3  chr3_27374540     ZBoe    T    C        0      0        2 
   3  chr3_27374540     ZGre    T    C      0.5      1        2 
   3  chr3_27374540     ZHar    T    C        0      0        2 
   3  chr3_27374540   Sample    T    C        0      0        2 
   3  chr3_27382791     AAsi    G    C        0      0        2 
   3  chr3_27382791     AKia    G    C        0      0        2 
   3  chr3_27382791     AOna    G    C        0      0        2 
   3  chr3_27382791     ASom    G    C        0      0        2 
   3  chr3_27382791     HCab    G    C        0      0        2 
   3  chr3_27382791     HPrz    G    C        0      0        2 
   3  chr3_27382791     ZBoe    G    C      0.5      1        2 
   3  chr3_27382791     ZGre    G    C        0      0        2 
   3  chr3_27382791     ZHar    G    C        0      0        2 
   3  chr3_27382791   Sample    G    C        0      0        2 
   3  chr3_27389018     AAsi    C    A        0      0        2 
   3  chr3_27389018     AKia    C    A        0      0        2 
   3  chr3_27389018     AOna    C    A        0      0        2 
   3  chr3_27389018     ASom    C    A        0      0        2 
   3  chr3_27389018     HCab    C    A        0      0        2 
   3  chr3_27389018     HPrz    C    A        0      0        2 
   3  chr3_27389018     ZBoe    C    A        0      0        2 
   3  chr3_27389018     ZGre    C    A        1      2        2 
   3  chr3_27389018     ZHar    C    A        0      0        2 
   3  chr3_27389018   Sample    C    A        0      0        2 
   3  chr3_27389763     AAsi    C    T        0      0        2 
   3  chr3_27389763     AKia    C    T        0      0        2 
   3  chr3_27389763     AOna    C    T        0      0        2 
   3  chr3_27389763     ASom    C    T        0      0        2 
   3  chr3_27389763     HCab    C    T        1      2        2 
   3  chr3_27389763     HPrz    C    T        1      2        2 
   3  chr3_27389763     ZBoe    C    T        0      0        2 
   3  chr3_27389763     ZGre    C    T        0      0        2 
   3  chr3_27389763     ZHar    C    T        0      0        2 
   3  chr3_27389763   Sample    C    T        0      0        2 
   3  chr3_27390638     AAsi    A    G        0      0        2 
   3  chr3_27390638     AKia    A    G        0      0        2 
   3  chr3_27390638     AOna    A    G        0      0        2 
   3  chr3_27390638     ASom    A    G        0      0        2 
   3  chr3_27390638     HCab    A    G        0      0        2 
   3  chr3_27390638     HPrz    A    G        0      0        2 
   3  chr3_27390638     ZBoe    A    G        0      0        2 
   3  chr3_27390638     ZGre    A    G        1      2        2 
   3  chr3_27390638     ZHar    A    G        0      0        2 
   3  chr3_27390638   Sample    A    G        0      0        2 
   3  chr3_27392035     AAsi    A    G        0      0        2 
   3  chr3_27392035     AKia    A    G        1      2        2 
   3  chr3_27392035     AOna    A    G        1      2        2 
   3  chr3_27392035     ASom    A    G        0      0        2 
   3  chr3_27392035     HCab    A    G        0      0        2 
   3  chr3_27392035     HPrz    A    G        0      0        2 
   3  chr3_27392035     ZBoe    A    G        0      0        2 
   3  chr3_27392035     ZGre    A    G        0      0        2 
   3  chr3_27392035     ZHar    A    G        0      0        2 
   3  chr3_27392035   Sample    A    G        0      0        2 
   3  chr3_27392947     AAsi    T    C        0      0        2 
   3  chr3_27392947     AKia    T    C        0      0        2 
   3  chr3_27392947     AOna    T    C        0      0        2 
   3  chr3_27392947     ASom    T    C        0      0        2 
   3  chr3_27392947     HCab    T    C        0      0        2 
   3  chr3_27392947     HPrz    T    C        0      0        2 
   3  chr3_27392947     ZBoe    T    C        0      0        2 
   3  chr3_27392947     ZGre    T    C        1      2        2 
   3  chr3_27392947     ZHar    T    C        0      0        2 
   3  chr3_27392947   Sample    T    C        0      0        2 
   3  chr3_27400466     AAsi    C    T        0      0        2 
   3  chr3_27400466     AKia    C    T        0      0        2 
   3  chr3_27400466     AOna    C    T        0      0        2 
   3  chr3_27400466     ASom    C    T        0      0        2 
   3  chr3_27400466     HCab    C    T        0      0        2 
   3  chr3_27400466     HPrz    C    T        0      0        2 
   3  chr3_27400466     ZBoe    C    T        0      0        2 
   3  chr3_27400466     ZGre    C    T        0      0        2 
   3  chr3_27400466     ZHar    C    T        1      2        2 
   3  chr3_27400466   Sample    C    T        0      0        2 
   3  chr3_27402488     AAsi    C    T        0      0        2 
   3  chr3_27402488     AKia    C    T        0      0        2 
   3  chr3_27402488     AOna    C    T        0      0        2 
   3  chr3_27402488     ASom    C    T        0      0        2 
   3  chr3_27402488     HCab    C    T        1      2        2 
   3  chr3_27402488     HPrz    C    T        1      2        2 
   3  chr3_27402488     ZBoe    C    T        0      0        2 
   3  chr3_27402488     ZGre    C    T        0      0        2 
   3  chr3_27402488     ZHar    C    T        0      0        2 
   3  chr3_27402488   Sample    C    T        0      0        2 
   3  chr3_27403138     AAsi    A    G        0      0        2 
   3  chr3_27403138     AKia    A    G        0      0        2 
   3  chr3_27403138     AOna    A    G        0      0        2 
   3  chr3_27403138     ASom    A    G        0      0        2 
   3  chr3_27403138     HCab    A    G        0      0        2 
   3  chr3_27403138     HPrz    A    G        0      0        2 
   3  chr3_27403138     ZBoe    A    G        0      0        2 
   3  chr3_27403138     ZGre    A    G      0.5      1        2 
   3  chr3_27403138     ZHar    A    G        0      0        2 
   3  chr3_27403138   Sample    A    G        0      0        2 
   3  chr3_27410644     AAsi    A    G        0      0        2 
   3  chr3_27410644     AKia    A    G        0      0        2 
   3  chr3_27410644     AOna    A    G        0      0        2 
   3  chr3_27410644     ASom    A    G        1      2        2 
   3  chr3_27410644     HCab    A    G        0      0        2 
   3  chr3_27410644     HPrz    A    G        0      0        2 
   3  chr3_27410644     ZBoe    A    G        0      0        2 
   3  chr3_27410644     ZGre    A    G        0      0        2 
   3  chr3_27410644     ZHar    A    G        0      0        2 
   3  chr3_27410644   Sample    A    G        0      0        2 
   3  chr3_27420126     AAsi    G    A        0      0        2 
   3  chr3_27420126     AKia    G    A        0      0        2 
   3  chr3_27420126     AOna    G    A        0      0        2 
   3  chr3_27420126     ASom    G    A        0      0        2 
   3  chr3_27420126     HCab    G    A        1      2        2 
   3  chr3_27420126     HPrz    G    A        1      2        2 
   3  chr3_27420126     ZBoe    G    A        0      0        2 
   3  chr3_27420126     ZGre    G    A        0      0        2 
   3  chr3_27420126     ZHar    G    A        0      0        2 
   3  chr3_27420126   Sample    G    A        0      0        2 
   3  chr3_27430600     AAsi    A    G        0      0        2 
   3  chr3_27430600     AKia    A    G        0      0        2 
   3  chr3_27430600     AOna    A    G        0      0        2 
   3  chr3_27430600     ASom    A    G        0      0        2 
   3  chr3_27430600     HCab    A    G        1      2        2 
   3  chr3_27430600     HPrz    A    G        1      2        2 
   3  chr3_27430600     ZBoe    A    G        0      0        2 
   3  chr3_27430600     ZGre    A    G        0      0        2 
   3  chr3_27430600     ZHar    A    G        0      0        2 
   3  chr3_27430600   Sample    A    G        0      0        2 
   3  chr3_27433892     AAsi    T    C        0      0        2 
   3  chr3_27433892     AKia    T    C        0      0        2 
   3  chr3_27433892     AOna    T    C        0      0        2 
   3  chr3_27433892     ASom    T    C        0      0        2 
   3  chr3_27433892     HCab    T    C        1      2        2 
   3  chr3_27433892     HPrz    T    C        1      2        2 
   3  chr3_27433892     ZBoe    T    C        0      0        2 
   3  chr3_27433892     ZGre    T    C        0      0        2 
   3  chr3_27433892     ZHar    T    C        0      0        2 
   3  chr3_27433892   Sample    T    C        0      0        2 
   3  chr3_27441894     AAsi    A    G        0      0        2 
   3  chr3_27441894     AKia    A    G        0      0        2 
   3  chr3_27441894     AOna    A    G        0      0        2 
   3  chr3_27441894     ASom    A    G        0      0        2 
   3  chr3_27441894     HCab    A    G        0      0        2 
   3  chr3_27441894     HPrz    A    G        0      0        2 
   3  chr3_27441894     ZBoe    A    G      0.5      1        2 
   3  chr3_27441894     ZGre    A    G        0      0        2 
   3  chr3_27441894     ZHar    A    G        0      0        2 
   3  chr3_27441894   Sample    A    G        0      0        2 
   3  chr3_27443000     AAsi    T    C        0      0        2 
   3  chr3_27443000     AKia    T    C        0      0        2 
   3  chr3_27443000     AOna    T    C        1      2        2 
   3  chr3_27443000     ASom    T    C        0      0        2 
   3  chr3_27443000     HCab    T    C        0      0        2 
   3  chr3_27443000     HPrz    T    C        0      0        2 
   3  chr3_27443000     ZBoe    T    C        0      0        2 
   3  chr3_27443000     ZGre    T    C        0      0        2 
   3  chr3_27443000     ZHar    T    C        0      0        2 
   3  chr3_27443000   Sample    T    C        0      0        2 
   3  chr3_27445285     AAsi    T    C      0.5      1        2 
   3  chr3_27445285     AKia    T    C        0      0        2 
   3  chr3_27445285     AOna    T    C        0      0        2 
   3  chr3_27445285     ASom    T    C        0      0        2 
   3  chr3_27445285     HCab    T    C        0      0        2 
   3  chr3_27445285     HPrz    T    C        0      0        2 
   3  chr3_27445285     ZBoe    T    C        0      0        2 
   3  chr3_27445285     ZGre    T    C        0      0        2 
   3  chr3_27445285     ZHar    T    C        0      0        2 
   3  chr3_27445285   Sample    T    C        0      0        2 
   3  chr3_27449557     AAsi    T    C        0      0        2 
   3  chr3_27449557     AKia    T    C        0      0        2 
   3  chr3_27449557     AOna    T    C        0      0        2 
   3  chr3_27449557     ASom    T    C      0.5      1        2 
   3  chr3_27449557     HCab    T    C        0      0        2 
   3  chr3_27449557     HPrz    T    C        0      0        2 
   3  chr3_27449557     ZBoe    T    C        0      0        2 
   3  chr3_27449557     ZGre    T    C        0      0        2 
   3  chr3_27449557     ZHar    T    C        0      0        2 
   3  chr3_27449557   Sample    T    C        0      0        2 
   3  chr3_27454975     AAsi    T    C        0      0        2 
   3  chr3_27454975     AKia    T    C        0      0        2 
   3  chr3_27454975     AOna    T    C      0.5      1        2 
   3  chr3_27454975     ASom    T    C        0      0        2 
   3  chr3_27454975     HCab    T    C        0      0        2 
   3  chr3_27454975     HPrz    T    C        0      0        2 
   3  chr3_27454975     ZBoe    T    C        0      0        2 
   3  chr3_27454975     ZGre    T    C        0      0        2 
   3  chr3_27454975     ZHar    T    C        0      0        2 
   3  chr3_27454975   Sample    T    C        0      0        2 
   3  chr3_27457329     AAsi    G    T        0      0        2 
   3  chr3_27457329     AKia    G    T        0      0        2 
   3  chr3_27457329     AOna    G    T        0      0        2 
   3  chr3_27457329     ASom    G    T        0      0        2 
   3  chr3_27457329     HCab    G    T        0      0        2 
   3  chr3_27457329     HPrz    G    T        0      0        2 
   3  chr3_27457329     ZBoe    G    T        0      0        2 
   3  chr3_27457329     ZGre    G    T        0      0        2 
   3  chr3_27457329     ZHar    G    T        1      2        2 
   3  chr3_27457329   Sample    G    T        0      0        2 
   3  chr3_27457989     AAsi    C    T        0      0        2 
   3  chr3_27457989     AKia    C    T        0      0        2 
   3  chr3_27457989     AOna    C    T        0      0        2 
   3  chr3_27457989     ASom    C    T        0      0        2 
   3  chr3_27457989     HCab    C    T        1      2        2 
   3  chr3_27457989     HPrz    C    T      0.5      1        2 
   3  chr3_27457989     ZBoe    C    T        0      0        2 
   3  chr3_27457989     ZGre    C    T        0      0        2 
   3  chr3_27457989     ZHar    C    T        0      0        2 
   3  chr3_27457989   Sample    C    T        0      0        2 
   3  chr3_27460538     AAsi    A    C        0      0        2 
   3  chr3_27460538     AKia    A    C        0      0        2 
   3  chr3_27460538     AOna    A    C        0      0        2 
   3  chr3_27460538     ASom    A    C        0      0        2 
   3  chr3_27460538     HCab    A    C        0      0        2 
   3  chr3_27460538     HPrz    A    C        0      0        2 
   3  chr3_27460538     ZBoe    A    C        1      2        2 
   3  chr3_27460538     ZGre    A    C        0      0        2 
   3  chr3_27460538     ZHar    A    C        0      0        2 
   3  chr3_27460538   Sample    A    C        0      0        2 
   3  chr3_27461689     AAsi    G    A        0      0        2 
   3  chr3_27461689     AKia    G    A        0      0        2 
   3  chr3_27461689     AOna    G    A        0      0        2 
   3  chr3_27461689     ASom    G    A        0      0        2 
   3  chr3_27461689     HCab    G    A        0      0        2 
   3  chr3_27461689     HPrz    G    A        0      0        2 
   3  chr3_27461689     ZBoe    G    A        0      0        2 
   3  chr3_27461689     ZGre    G    A        0      0        2 
   3  chr3_27461689     ZHar    G    A        1      2        2 
   3  chr3_27461689   Sample    G    A        0      0        2 
   3  chr3_27470467     AAsi    A    G        0      0        2 
   3  chr3_27470467     AKia    A    G        0      0        2 
   3  chr3_27470467     AOna    A    G        0      0        2 
   3  chr3_27470467     ASom    A    G        0      0        2 
   3  chr3_27470467     HCab    A    G        0      0        2 
   3  chr3_27470467     HPrz    A    G        0      0        2 
   3  chr3_27470467     ZBoe    A    G        0      0        2 
   3  chr3_27470467     ZGre    A    G        0      0        2 
   3  chr3_27470467     ZHar    A    G        1      2        2 
   3  chr3_27470467   Sample    A    G        0      0        2 
   3  chr3_27470792     AAsi    T    C        0      0        2 
   3  chr3_27470792     AKia    T    C        0      0        2 
   3  chr3_27470792     AOna    T    C        0      0        2 
   3  chr3_27470792     ASom    T    C        0      0        2 
   3  chr3_27470792     HCab    T    C        1      2        2 
   3  chr3_27470792     HPrz    T    C        1      2        2 
   3  chr3_27470792     ZBoe    T    C        0      0        2 
   3  chr3_27470792     ZGre    T    C        0      0        2 
   3  chr3_27470792     ZHar    T    C        0      0        2 
   3  chr3_27470792   Sample    T    C        0      0        2 
   3  chr3_27473193     AAsi    T    C        0      0        2 
   3  chr3_27473193     AKia    T    C        0      0        2 
   3  chr3_27473193     AOna    T    C        0      0        2 
   3  chr3_27473193     ASom    T    C        0      0        2 
   3  chr3_27473193     HCab    T    C        0      0        2 
   3  chr3_27473193     HPrz    T    C        0      0        2 
   3  chr3_27473193     ZBoe    T    C        0      0        2 
   3  chr3_27473193     ZGre    T    C      0.5      1        2 
   3  chr3_27473193     ZHar    T    C        0      0        2 
   3  chr3_27473193   Sample    T    C        0      0        2 
   3  chr3_27474865     AAsi    G    C        0      0        2 
   3  chr3_27474865     AKia    G    C        0      0        2 
   3  chr3_27474865     AOna    G    C        0      0        2 
   3  chr3_27474865     ASom    G    C        0      0        2 
   3  chr3_27474865     HCab    G    C        0      0        2 
   3  chr3_27474865     HPrz    G    C      0.5      1        2 
   3  chr3_27474865     ZBoe    G    C        0      0        2 
   3  chr3_27474865     ZGre    G    C        0      0        2 
   3  chr3_27474865     ZHar    G    C        0      0        2 
   3  chr3_27474865   Sample    G    C        0      0        2 
   3  chr3_27477038     AAsi    T    A        0      0        2 
   3  chr3_27477038     AKia    T    A        0      0        2 
   3  chr3_27477038     AOna    T    A        0      0        2 
   3  chr3_27477038     ASom    T    A        0      0        2 
   3  chr3_27477038     HCab    T    A        1      2        2 
   3  chr3_27477038     HPrz    T    A      0.5      1        2 
   3  chr3_27477038     ZBoe    T    A        0      0        2 
   3  chr3_27477038     ZGre    T    A        0      0        2 
   3  chr3_27477038     ZHar    T    A        0      0        2 
   3  chr3_27477038   Sample    T    A        0      0        2 
   3  chr3_27480139     AAsi    G    C        0      0        2 
   3  chr3_27480139     AKia    G    C        0      0        2 
   3  chr3_27480139     AOna    G    C        0      0        2 
   3  chr3_27480139     ASom    G    C        0      0        2 
   3  chr3_27480139     HCab    G    C        0      0        2 
   3  chr3_27480139     HPrz    G    C        0      0        2 
   3  chr3_27480139     ZBoe    G    C        0      0        2 
   3  chr3_27480139     ZGre    G    C        0      0        2 
   3  chr3_27480139     ZHar    G    C        1      2        2 
   3  chr3_27480139   Sample    G    C        0      0        2 
   3  chr3_27481783     AAsi    T    C        0      0        2 
   3  chr3_27481783     AKia    T    C        0      0        2 
   3  chr3_27481783     AOna    T    C        0      0        2 
   3  chr3_27481783     ASom    T    C        0      0        2 
   3  chr3_27481783     HCab    T    C        0      0        2 
   3  chr3_27481783     HPrz    T    C        0      0        2 
   3  chr3_27481783     ZBoe    T    C        0      0        2 
   3  chr3_27481783     ZGre    T    C        0      0        2 
   3  chr3_27481783     ZHar    T    C        1      2        2 
   3  chr3_27481783   Sample    T    C        0      0        2 
   3  chr3_27492387     AAsi    A    C        0      0        2 
   3  chr3_27492387     AKia    A    C        0      0        2 
   3  chr3_27492387     AOna    A    C        0      0        2 
   3  chr3_27492387     ASom    A    C        0      0        2 
   3  chr3_27492387     HCab    A    C        1      2        2 
   3  chr3_27492387     HPrz    A    C        1      2        2 
   3  chr3_27492387     ZBoe    A    C        0      0        2 
   3  chr3_27492387     ZGre    A    C        0      0        2 
   3  chr3_27492387     ZHar    A    C        0      0        2 
   3  chr3_27492387   Sample    A    C        0      0        2 
   3  chr3_27499167     AAsi    T    C        0      0        2 
   3  chr3_27499167     AKia    T    C        0      0        2 
   3  chr3_27499167     AOna    T    C        0      0        2 
   3  chr3_27499167     ASom    T    C        0      0        2 
   3  chr3_27499167     HCab    T    C        0      0        2 
   3  chr3_27499167     HPrz    T    C        0      0        2 
   3  chr3_27499167     ZBoe    T    C        0      0        2 
   3  chr3_27499167     ZGre    T    C        0      0        2 
   3  chr3_27499167     ZHar    T    C        1      2        2 
   3  chr3_27499167   Sample    T    C        0      0        2 
   3  chr3_27505517     AAsi    G    C        0      0        2 
   3  chr3_27505517     AKia    G    C        0      0        2 
   3  chr3_27505517     AOna    G    C        0      0        2 
   3  chr3_27505517     ASom    G    C        0      0        2 
   3  chr3_27505517     HCab    G    C        0      0        2 
   3  chr3_27505517     HPrz    G    C        0      0        2 
   3  chr3_27505517     ZBoe    G    C      0.5      1        2 
   3  chr3_27505517     ZGre    G    C        0      0        2 
   3  chr3_27505517     ZHar    G    C        0      0        2 
   3  chr3_27505517   Sample    G    C        0      0        2 
   3  chr3_27519066     AAsi    C    T        0      0        2 
   3  chr3_27519066     AKia    C    T        1      2        2 
   3  chr3_27519066     AOna    C    T        1      2        2 
   3  chr3_27519066     ASom    C    T        0      0        2 
   3  chr3_27519066     HCab    C    T        0      0        2 
   3  chr3_27519066     HPrz    C    T        0      0        2 
   3  chr3_27519066     ZBoe    C    T        0      0        2 
   3  chr3_27519066     ZGre    C    T        0      0        2 
   3  chr3_27519066     ZHar    C    T        0      0        2 
   3  chr3_27519066   Sample    C    T        0      0        2 
   3  chr3_27524631     AAsi    G    A        1      2        2 
   3  chr3_27524631     AKia    G    A        1      2        2 
   3  chr3_27524631     AOna    G    A        1      2        2 
   3  chr3_27524631     ASom    G    A        1      2        2 
   3  chr3_27524631     HCab    G    A        0      0        2 
   3  chr3_27524631     HPrz    G    A        0      0        2 
   3  chr3_27524631     ZBoe    G    A        0      0        2 
   3  chr3_27524631     ZGre    G    A        0      0        2 
   3  chr3_27524631     ZHar    G    A        0      0        2 
   3  chr3_27524631   Sample    G    A        1      2        2 
   3  chr3_27528570     AAsi    A    G        0      0        2 
   3  chr3_27528570     AKia    A    G        1      2        2 
   3  chr3_27528570     AOna    A    G      0.5      1        2 
   3  chr3_27528570     ASom    A    G        0      0        2 
   3  chr3_27528570     HCab    A    G        0      0        2 
   3  chr3_27528570     HPrz    A    G        0      0        2 
   3  chr3_27528570     ZBoe    A    G        0      0        2 
   3  chr3_27528570     ZGre    A    G        0      0        2 
   3  chr3_27528570     ZHar    A    G        0      0        2 
   3  chr3_27528570   Sample    A    G        0      0        2 
   3  chr3_27531025     AAsi    T    C        0      0        2 
   3  chr3_27531025     AKia    T    C        0      0        2 
   3  chr3_27531025     AOna    T    C        0      0        2 
   3  chr3_27531025     ASom    T    C        0      0        2 
   3  chr3_27531025     HCab    T    C        1      2        2 
   3  chr3_27531025     HPrz    T    C        1      2        2 
   3  chr3_27531025     ZBoe    T    C        0      0        2 
   3  chr3_27531025     ZGre    T    C        0      0        2 
   3  chr3_27531025     ZHar    T    C        0      0        2 
   3  chr3_27531025   Sample    T    C        0      0        2 
   3  chr3_27548215     AAsi    G    C        0      0        2 
   3  chr3_27548215     AKia    G    C        0      0        2 
   3  chr3_27548215     AOna    G    C        0      0        2 
   3  chr3_27548215     ASom    G    C        0      0        2 
   3  chr3_27548215     HCab    G    C        0      0        2 
   3  chr3_27548215     HPrz    G    C        0      0        2 
   3  chr3_27548215     ZBoe    G    C        0      0        2 
   3  chr3_27548215     ZGre    G    C        0      0        2 
   3  chr3_27548215     ZHar    G    C        1      2        2 
   3  chr3_27548215   Sample    G    C        0      0        2 
   3  chr3_27548534     AAsi    G    C      0.5      1        2 
   3  chr3_27548534     AKia    G    C        0      0        2 
   3  chr3_27548534     AOna    G    C        0      0        2 
   3  chr3_27548534     ASom    G    C      0.5      1        2 
   3  chr3_27548534     HCab    G    C        0      0        2 
   3  chr3_27548534     HPrz    G    C        0      0        2 
   3  chr3_27548534     ZBoe    G    C        0      0        2 
   3  chr3_27548534     ZGre    G    C        0      0        2 
   3  chr3_27548534     ZHar    G    C        0      0        2 
   3  chr3_27548534   Sample    G    C        0      0        2 
   3  chr3_27550160     AAsi    A    C        0      0        2 
   3  chr3_27550160     AKia    A    C      0.5      1        2 
   3  chr3_27550160     AOna    A    C        0      0        2 
   3  chr3_27550160     ASom    A    C        0      0        2 
   3  chr3_27550160     HCab    A    C        0      0        2 
   3  chr3_27550160     HPrz    A    C        0      0        2 
   3  chr3_27550160     ZBoe    A    C        0      0        2 
   3  chr3_27550160     ZGre    A    C        0      0        2 
   3  chr3_27550160     ZHar    A    C        0      0        2 
   3  chr3_27550160   Sample    A    C        0      0        2 
   3  chr3_27559183     AAsi    A    G        0      0        2 
   3  chr3_27559183     AKia    A    G        0      0        2 
   3  chr3_27559183     AOna    A    G        0      0        2 
   3  chr3_27559183     ASom    A    G        0      0        2 
   3  chr3_27559183     HCab    A    G      0.5      1        2 
   3  chr3_27559183     HPrz    A    G        1      2        2 
   3  chr3_27559183     ZBoe    A    G        0      0        2 
   3  chr3_27559183     ZGre    A    G        0      0        2 
   3  chr3_27559183     ZHar    A    G        0      0        2 
   3  chr3_27559183   Sample    A    G        0      0        2 
   3  chr3_27559832     AAsi    A    C        0      0        2 
   3  chr3_27559832     AKia    A    C        0      0        2 
   3  chr3_27559832     AOna    A    C        0      0        2 
   3  chr3_27559832     ASom    A    C        0      0        2 
   3  chr3_27559832     HCab    A    C        0      0        2 
   3  chr3_27559832     HPrz    A    C        0      0        2 
   3  chr3_27559832     ZBoe    A    C      0.5      1        2 
   3  chr3_27559832     ZGre    A    C        0      0        2 
   3  chr3_27559832     ZHar    A    C        0      0        2 
   3  chr3_27559832   Sample    A    C        0      0        2 
   3  chr3_27562645     AAsi    T    G        0      0        2 
   3  chr3_27562645     AKia    T    G        0      0        2 
   3  chr3_27562645     AOna    T    G        0      0        2 
   3  chr3_27562645     ASom    T    G      0.5      1        2 
   3  chr3_27562645     HCab    T    G        0      0        2 
   3  chr3_27562645     HPrz    T    G        0      0        2 
   3  chr3_27562645     ZBoe    T    G        0      0        2 
   3  chr3_27562645     ZGre    T    G        0      0        2 
   3  chr3_27562645     ZHar    T    G        0      0        2 
   3  chr3_27562645   Sample    T    G        0      0        2 
   3  chr3_27565013     AAsi    G    C        0      0        2 
   3  chr3_27565013     AKia    G    C        0      0        2 
   3  chr3_27565013     AOna    G    C        0      0        2 
   3  chr3_27565013     ASom    G    C        0      0        2 
   3  chr3_27565013     HCab    G    C        1      2        2 
   3  chr3_27565013     HPrz    G    C        1      2        2 
   3  chr3_27565013     ZBoe    G    C        0      0        2 
   3  chr3_27565013     ZGre    G    C        0      0        2 
   3  chr3_27565013     ZHar    G    C        0      0        2 
   3  chr3_27565013   Sample    G    C        0      0        2 
   3  chr3_27568709     AAsi    G    C        0      0        2 
   3  chr3_27568709     AKia    G    C      0.5      1        2 
   3  chr3_27568709     AOna    G    C        1      2        2 
   3  chr3_27568709     ASom    G    C        0      0        2 
   3  chr3_27568709     HCab    G    C        0      0        2 
   3  chr3_27568709     HPrz    G    C        0      0        2 
   3  chr3_27568709     ZBoe    G    C        0      0        2 
   3  chr3_27568709     ZGre    G    C        0      0        2 
   3  chr3_27568709     ZHar    G    C        0      0        2 
   3  chr3_27568709   Sample    G    C        0      0        2 
   3  chr3_27573473     AAsi    G    C        0      0        2 
   3  chr3_27573473     AKia    G    C        0      0        2 
   3  chr3_27573473     AOna    G    C        0      0        2 
   3  chr3_27573473     ASom    G    C        0      0        2 
   3  chr3_27573473     HCab    G    C        0      0        2 
   3  chr3_27573473     HPrz    G    C        0      0        2 
   3  chr3_27573473     ZBoe    G    C      0.5      1        2 
   3  chr3_27573473     ZGre    G    C        0      0        2 
   3  chr3_27573473     ZHar    G    C        0      0        2 
   3  chr3_27573473   Sample    G    C        0      0        2 
   3  chr3_27580978     AAsi    T    C        0      0        2 
   3  chr3_27580978     AKia    T    C        0      0        2 
   3  chr3_27580978     AOna    T    C        0      0        2 
   3  chr3_27580978     ASom    T    C        0      0        2 
   3  chr3_27580978     HCab    T    C        0      0        2 
   3  chr3_27580978     HPrz    T    C        0      0        2 
   3  chr3_27580978     ZBoe    T    C        1      2        2 
   3  chr3_27580978     ZGre    T    C        0      0        2 
   3  chr3_27580978     ZHar    T    C        0      0        2 
   3  chr3_27580978   Sample    T    C        0      0        2 
   3  chr3_27587940     AAsi    T    C        0      0        2 
   3  chr3_27587940     AKia    T    C        0      0        2 
   3  chr3_27587940     AOna    T    C        0      0        2 
   3  chr3_27587940     ASom    T    C        0      0        2 
   3  chr3_27587940     HCab    T    C        0      0        2 
   3  chr3_27587940     HPrz    T    C        1      2        2 
   3  chr3_27587940     ZBoe    T    C        0      0        2 
   3  chr3_27587940     ZGre    T    C        0      0        2 
   3  chr3_27587940     ZHar    T    C        0      0        2 
   3  chr3_27587940   Sample    T    C        0      0        2 
   3  chr3_27591489     AAsi    C    T      0.5      1        2 
   3  chr3_27591489     AKia    C    T        0      0        2 
   3  chr3_27591489     AOna    C    T        0      0        2 
   3  chr3_27591489     ASom    C    T        0      0        2 
   3  chr3_27591489     HCab    C    T        0      0        2 
   3  chr3_27591489     HPrz    C    T        0      0        2 
   3  chr3_27591489     ZBoe    C    T        0      0        2 
   3  chr3_27591489     ZGre    C    T        0      0        2 
   3  chr3_27591489     ZHar    C    T        0      0        2 
   3  chr3_27591489   Sample    C    T        0      0        2 
   3  chr3_27593743     AAsi    T    C        0      0        2 
   3  chr3_27593743     AKia    T    C        0      0        2 
   3  chr3_27593743     AOna    T    C        0      0        2 
   3  chr3_27593743     ASom    T    C        0      0        2 
   3  chr3_27593743     HCab    T    C        1      2        2 
   3  chr3_27593743     HPrz    T    C        1      2        2 
   3  chr3_27593743     ZBoe    T    C        0      0        2 
   3  chr3_27593743     ZGre    T    C        0      0        2 
   3  chr3_27593743     ZHar    T    C        0      0        2 
   3  chr3_27593743   Sample    T    C        0      0        2 
   3  chr3_27594263     AAsi    G    T        0      0        2 
   3  chr3_27594263     AKia    G    T        0      0        2 
   3  chr3_27594263     AOna    G    T        0      0        2 
   3  chr3_27594263     ASom    G    T        0      0        2 
   3  chr3_27594263     HCab    G    T      0.5      1        2 
   3  chr3_27594263     HPrz    G    T        1      2        2 
   3  chr3_27594263     ZBoe    G    T        0      0        2 
   3  chr3_27594263     ZGre    G    T        0      0        2 
   3  chr3_27594263     ZHar    G    T        0      0        2 
   3  chr3_27594263   Sample    G    T        0      0        2 
   3  chr3_27594700     AAsi    A    G        0      0        2 
   3  chr3_27594700     AKia    A    G        0      0        2 
   3  chr3_27594700     AOna    A    G      0.5      1        2 
   3  chr3_27594700     ASom    A    G        0      0        2 
   3  chr3_27594700     HCab    A    G        0      0        2 
   3  chr3_27594700     HPrz    A    G        0      0        2 
   3  chr3_27594700     ZBoe    A    G        0      0        2 
   3  chr3_27594700     ZGre    A    G        0      0        2 
   3  chr3_27594700     ZHar    A    G        0      0        2 
   3  chr3_27594700   Sample    A    G        0      0        2 
   3  chr3_27597769     AAsi    G    T        0      0        2 
   3  chr3_27597769     AKia    G    T        0      0        2 
   3  chr3_27597769     AOna    G    T        0      0        2 
   3  chr3_27597769     ASom    G    T        0      0        2 
   3  chr3_27597769     HCab    G    T        0      0        2 
   3  chr3_27597769     HPrz    G    T        0      0        2 
   3  chr3_27597769     ZBoe    G    T        1      2        2 
   3  chr3_27597769     ZGre    G    T        0      0        2 
   3  chr3_27597769     ZHar    G    T        0      0        2 
   3  chr3_27597769   Sample    G    T        0      0        2 
   3  chr3_27599837     AAsi    T    G      0.5      1        2 
   3  chr3_27599837     AKia    T    G        0      0        2 
   3  chr3_27599837     AOna    T    G        0      0        2 
   3  chr3_27599837     ASom    T    G        0      0        2 
   3  chr3_27599837     HCab    T    G        0      0        2 
   3  chr3_27599837     HPrz    T    G        0      0        2 
   3  chr3_27599837     ZBoe    T    G        0      0        2 
   3  chr3_27599837     ZGre    T    G        0      0        2 
   3  chr3_27599837     ZHar    T    G        0      0        2 
   3  chr3_27599837   Sample    T    G        0      0        2 
   3  chr3_27601101     AAsi    G    A        0      0        2 
   3  chr3_27601101     AKia    G    A        0      0        2 
   3  chr3_27601101     AOna    G    A        0      0        2 
   3  chr3_27601101     ASom    G    A        0      0        2 
   3  chr3_27601101     HCab    G    A        1      2        2 
   3  chr3_27601101     HPrz    G    A        1      2        2 
   3  chr3_27601101     ZBoe    G    A        0      0        2 
   3  chr3_27601101     ZGre    G    A        0      0        2 
   3  chr3_27601101     ZHar    G    A        0      0        2 
   3  chr3_27601101   Sample    G    A        0      0        2 
   3  chr3_27602680     AAsi    A    G        0      0        2 
   3  chr3_27602680     AKia    A    G        0      0        2 
   3  chr3_27602680     AOna    A    G        0      0        2 
   3  chr3_27602680     ASom    A    G        0      0        2 
   3  chr3_27602680     HCab    A    G      0.5      1        2 
   3  chr3_27602680     HPrz    A    G        0      0        2 
   3  chr3_27602680     ZBoe    A    G        0      0        2 
   3  chr3_27602680     ZGre    A    G        0      0        2 
   3  chr3_27602680     ZHar    A    G        0      0        2 
   3  chr3_27602680   Sample    A    G        0      0        2 
   3  chr3_27609649     AAsi    T    G        0      0        2 
   3  chr3_27609649     AKia    T    G        0      0        2 
   3  chr3_27609649     AOna    T    G        0      0        2 
   3  chr3_27609649     ASom    T    G      0.5      1        2 
   3  chr3_27609649     HCab    T    G        0      0        2 
   3  chr3_27609649     HPrz    T    G        0      0        2 
   3  chr3_27609649     ZBoe    T    G        0      0        2 
   3  chr3_27609649     ZGre    T    G        0      0        2 
   3  chr3_27609649     ZHar    T    G        0      0        2 
   3  chr3_27609649   Sample    T    G        0      0        2 
   3  chr3_27617613     AAsi    T    A        0      0        2 
   3  chr3_27617613     AKia    T    A        0      0        2 
   3  chr3_27617613     AOna    T    A      0.5      1        2 
   3  chr3_27617613     ASom    T    A        0      0        2 
   3  chr3_27617613     HCab    T    A        0      0        2 
   3  chr3_27617613     HPrz    T    A        0      0        2 
   3  chr3_27617613     ZBoe    T    A        0      0        2 
   3  chr3_27617613     ZGre    T    A        0      0        2 
   3  chr3_27617613     ZHar    T    A        0      0        2 
   3  chr3_27617613   Sample    T    A        0      0        2 
   3  chr3_27622749     AAsi    G    A        0      0        2 
   3  chr3_27622749     AKia    G    A        1      2        2 
   3  chr3_27622749     AOna    G    A      0.5      1        2 
   3  chr3_27622749     ASom    G    A        0      0        2 
   3  chr3_27622749     HCab    G    A        0      0        2 
   3  chr3_27622749     HPrz    G    A        0      0        2 
   3  chr3_27622749     ZBoe    G    A        0      0        2 
   3  chr3_27622749     ZGre    G    A        0      0        2 
   3  chr3_27622749     ZHar    G    A        0      0        2 
   3  chr3_27622749   Sample    G    A        0      0        2 
   3  chr3_27625721     AAsi    T    C        0      0        2 
   3  chr3_27625721     AKia    T    C        0      0        2 
   3  chr3_27625721     AOna    T    C        0      0        2 
   3  chr3_27625721     ASom    T    C        0      0        2 
   3  chr3_27625721     HCab    T    C        1      2        2 
   3  chr3_27625721     HPrz    T    C        1      2        2 
   3  chr3_27625721     ZBoe    T    C        0      0        2 
   3  chr3_27625721     ZGre    T    C        0      0        2 
   3  chr3_27625721     ZHar    T    C        0      0        2 
   3  chr3_27625721   Sample    T    C        0      0        2 
   3  chr3_27630294     AAsi    C    T        0      0        2 
   3  chr3_27630294     AKia    C    T        0      0        2 
   3  chr3_27630294     AOna    C    T        1      2        2 
   3  chr3_27630294     ASom    C    T        0      0        2 
   3  chr3_27630294     HCab    C    T        0      0        2 
   3  chr3_27630294     HPrz    C    T        0      0        2 
   3  chr3_27630294     ZBoe    C    T        0      0        2 
   3  chr3_27630294     ZGre    C    T        0      0        2 
   3  chr3_27630294     ZHar    C    T        0      0        2 
   3  chr3_27630294   Sample    C    T        0      0        2 
   3  chr3_27637974     AAsi    G    A        0      0        2 
   3  chr3_27637974     AKia    G    A        1      2        2 
   3  chr3_27637974     AOna    G    A        1      2        2 
   3  chr3_27637974     ASom    G    A        0      0        2 
   3  chr3_27637974     HCab    G    A        0      0        2 
   3  chr3_27637974     HPrz    G    A        0      0        2 
   3  chr3_27637974     ZBoe    G    A        0      0        2 
   3  chr3_27637974     ZGre    G    A        0      0        2 
   3  chr3_27637974     ZHar    G    A        0      0        2 
   3  chr3_27637974   Sample    G    A        0      0        2 
   3  chr3_27638282     AAsi    A    G        0      0        2 
   3  chr3_27638282     AKia    A    G        0      0        2 
   3  chr3_27638282     AOna    A    G        0      0        2 
   3  chr3_27638282     ASom    A    G        0      0        2 
   3  chr3_27638282     HCab    A    G        0      0        2 
   3  chr3_27638282     HPrz    A    G        0      0        2 
   3  chr3_27638282     ZBoe    A    G        1      2        2 
   3  chr3_27638282     ZGre    A    G        1      2        2 
   3  chr3_27638282     ZHar    A    G        0      0        2 
   3  chr3_27638282   Sample    A    G        0      0        2 
   3  chr3_27646914     AAsi    T    C      0.5      1        2 
   3  chr3_27646914     AKia    T    C        0      0        2 
   3  chr3_27646914     AOna    T    C        0      0        2 
   3  chr3_27646914     ASom    T    C        0      0        2 
   3  chr3_27646914     HCab    T    C        0      0        2 
   3  chr3_27646914     HPrz    T    C        0      0        2 
   3  chr3_27646914     ZBoe    T    C        0      0        2 
   3  chr3_27646914     ZGre    T    C        0      0        2 
   3  chr3_27646914     ZHar    T    C        0      0        2 
   3  chr3_27646914   Sample    T    C        1      2        2 
   3  chr3_27654401     AAsi    C    G        0      0        2 
   3  chr3_27654401     AKia    C    G        0      0        2 
   3  chr3_27654401     AOna    C    G        0      0        2 
   3  chr3_27654401     ASom    C    G        0      0        2 
   3  chr3_27654401     HCab    C    G        0      0        2 
   3  chr3_27654401     HPrz    C    G        0      0        2 
   3  chr3_27654401     ZBoe    C    G      0.5      1        2 
   3  chr3_27654401     ZGre    C    G        0      0        2 
   3  chr3_27654401     ZHar    C    G        0      0        2 
   3  chr3_27654401   Sample    C    G        0      0        2 
   3  chr3_27656085     AAsi    T    C        0      0        2 
   3  chr3_27656085     AKia    T    C        0      0        2 
   3  chr3_27656085     AOna    T    C        0      0        2 
   3  chr3_27656085     ASom    T    C        0      0        2 
   3  chr3_27656085     HCab    T    C        0      0        2 
   3  chr3_27656085     HPrz    T    C        0      0        2 
   3  chr3_27656085     ZBoe    T    C      0.5      1        2 
   3  chr3_27656085     ZGre    T    C        0      0        2 
   3  chr3_27656085     ZHar    T    C        0      0        2 
   3  chr3_27656085   Sample    T    C        0      0        2 
   3  chr3_27658040     AAsi    A    G        0      0        2 
   3  chr3_27658040     AKia    A    G        0      0        2 
   3  chr3_27658040     AOna    A    G        0      0        2 
   3  chr3_27658040     ASom    A    G        0      0        2 
   3  chr3_27658040     HCab    A    G        0      0        2 
   3  chr3_27658040     HPrz    A    G        0      0        2 
   3  chr3_27658040     ZBoe    A    G      0.5      1        2 
   3  chr3_27658040     ZGre    A    G        0      0        2 
   3  chr3_27658040     ZHar    A    G        0      0        2 
   3  chr3_27658040   Sample    A    G        0      0        2 
   3  chr3_27670489     AAsi    A    C        0      0        2 
   3  chr3_27670489     AKia    A    C        0      0        2 
   3  chr3_27670489     AOna    A    C        0      0        2 
   3  chr3_27670489     ASom    A    C        0      0        2 
   3  chr3_27670489     HCab    A    C        1      2        2 
   3  chr3_27670489     HPrz    A    C        1      2        2 
   3  chr3_27670489     ZBoe    A    C        0      0        2 
   3  chr3_27670489     ZGre    A    C        0      0        2 
   3  chr3_27670489     ZHar    A    C        0      0        2 
   3  chr3_27670489   Sample    A    C        0      0        2 
   3  chr3_27671250     AAsi    A    G        0      0        2 
   3  chr3_27671250     AKia    A    G        0      0        2 
   3  chr3_27671250     AOna    A    G        0      0        2 
   3  chr3_27671250     ASom    A    G        0      0        2 
   3  chr3_27671250     HCab    A    G        0      0        2 
   3  chr3_27671250     HPrz    A    G        0      0        2 
   3  chr3_27671250     ZBoe    A    G        0      0        2 
   3  chr3_27671250     ZGre    A    G        0      0        2 
   3  chr3_27671250     ZHar    A    G        1      2        2 
   3  chr3_27671250   Sample    A    G        0      0        2 
   3  chr3_27671269     AAsi    A    G        0      0        2 
   3  chr3_27671269     AKia    A    G        0      0        2 
   3  chr3_27671269     AOna    A    G        0      0        2 
   3  chr3_27671269     ASom    A    G        0      0        2 
   3  chr3_27671269     HCab    A    G        0      0        2 
   3  chr3_27671269     HPrz    A    G        0      0        2 
   3  chr3_27671269     ZBoe    A    G      0.5      1        2 
   3  chr3_27671269     ZGre    A    G        0      0        2 
   3  chr3_27671269     ZHar    A    G        0      0        2 
   3  chr3_27671269   Sample    A    G        0      0        2 
   3  chr3_27675674     AAsi    T    C        0      0        2 
   3  chr3_27675674     AKia    T    C        0      0        2 
   3  chr3_27675674     AOna    T    C        0      0        2 
   3  chr3_27675674     ASom    T    C        0      0        2 
   3  chr3_27675674     HCab    T    C        0      0        2 
   3  chr3_27675674     HPrz    T    C        0      0        2 
   3  chr3_27675674     ZBoe    T    C        0      0        2 
   3  chr3_27675674     ZGre    T    C        0      0        2 
   3  chr3_27675674     ZHar    T    C      0.5      1        2 
   3  chr3_27675674   Sample    T    C        0      0        2 
   3  chr3_27679130     AAsi    T    C        0      0        2 
   3  chr3_27679130     AKia    T    C        0      0        2 
   3  chr3_27679130     AOna    T    C        0      0        2 
   3  chr3_27679130     ASom    T    C        0      0        2 
   3  chr3_27679130     HCab    T    C        0      0        2 
   3  chr3_27679130     HPrz    T    C      0.5      1        2 
   3  chr3_27679130     ZBoe    T    C        0      0        2 
   3  chr3_27679130     ZGre    T    C        0      0        2 
   3  chr3_27679130     ZHar    T    C        0      0        2 
   3  chr3_27679130   Sample    T    C        0      0        2 
   3  chr3_27681119     AAsi    G    A        0      0        2 
   3  chr3_27681119     AKia    G    A        0      0        2 
   3  chr3_27681119     AOna    G    A        0      0        2 
   3  chr3_27681119     ASom    G    A        0      0        2 
   3  chr3_27681119     HCab    G    A        1      2        2 
   3  chr3_27681119     HPrz    G    A        1      2        2 
   3  chr3_27681119     ZBoe    G    A        0      0        2 
   3  chr3_27681119     ZGre    G    A        0      0        2 
   3  chr3_27681119     ZHar    G    A        0      0        2 
   3  chr3_27681119   Sample    G    A        0      0        2 
   3  chr3_27684283     AAsi    A    G        0      0        2 
   3  chr3_27684283     AKia    A    G        0      0        2 
   3  chr3_27684283     AOna    A    G        0      0        2 
   3  chr3_27684283     ASom    A    G        0      0        2 
   3  chr3_27684283     HCab    A    G        1      2        2 
   3  chr3_27684283     HPrz    A    G        1      2        2 
   3  chr3_27684283     ZBoe    A    G        0      0        2 
   3  chr3_27684283     ZGre    A    G        0      0        2 
   3  chr3_27684283     ZHar    A    G        0      0        2 
   3  chr3_27684283   Sample    A    G        0      0        2 
   3  chr3_27684859     AAsi    T    C        0      0        2 
   3  chr3_27684859     AKia    T    C        0      0        2 
   3  chr3_27684859     AOna    T    C        0      0        2 
   3  chr3_27684859     ASom    T    C        0      0        2 
   3  chr3_27684859     HCab    T    C        0      0        2 
   3  chr3_27684859     HPrz    T    C        1      2        2 
   3  chr3_27684859     ZBoe    T    C        0      0        2 
   3  chr3_27684859     ZGre    T    C        0      0        2 
   3  chr3_27684859     ZHar    T    C        0      0        2 
   3  chr3_27684859   Sample    T    C        0      0        2 
   3  chr3_27686420     AAsi    G    A        0      0        2 
   3  chr3_27686420     AKia    G    A        0      0        2 
   3  chr3_27686420     AOna    G    A        0      0        2 
   3  chr3_27686420     ASom    G    A        0      0        2 
   3  chr3_27686420     HCab    G    A        0      0        2 
   3  chr3_27686420     HPrz    G    A        0      0        2 
   3  chr3_27686420     ZBoe    G    A        0      0        2 
   3  chr3_27686420     ZGre    G    A        1      2        2 
   3  chr3_27686420     ZHar    G    A        0      0        2 
   3  chr3_27686420   Sample    G    A        0      0        2 
   3  chr3_27690890     AAsi    G    A        0      0        2 
   3  chr3_27690890     AKia    G    A        0      0        2 
   3  chr3_27690890     AOna    G    A        0      0        2 
   3  chr3_27690890     ASom    G    A        0      0        2 
   3  chr3_27690890     HCab    G    A        1      2        2 
   3  chr3_27690890     HPrz    G    A        1      2        2 
   3  chr3_27690890     ZBoe    G    A        0      0        2 
   3  chr3_27690890     ZGre    G    A        0      0        2 
   3  chr3_27690890     ZHar    G    A        0      0        2 
   3  chr3_27690890   Sample    G    A        0      0        2 
   3  chr3_27692802     AAsi    T    C        0      0        2 
   3  chr3_27692802     AKia    T    C        0      0        2 
   3  chr3_27692802     AOna    T    C        0      0        2 
   3  chr3_27692802     ASom    T    C      0.5      1        2 
   3  chr3_27692802     HCab    T    C        0      0        2 
   3  chr3_27692802     HPrz    T    C        0      0        2 
   3  chr3_27692802     ZBoe    T    C        0      0        2 
   3  chr3_27692802     ZGre    T    C        0      0        2 
   3  chr3_27692802     ZHar    T    C        0      0        2 
   3  chr3_27692802   Sample    T    C        0      0        2 
   3  chr3_27694353     AAsi    A    G      0.5      1        2 
   3  chr3_27694353     AKia    A    G        0      0        2 
   3  chr3_27694353     AOna    A    G        0      0        2 
   3  chr3_27694353     ASom    A    G        0      0        2 
   3  chr3_27694353     HCab    A    G        0      0        2 
   3  chr3_27694353     HPrz    A    G        0      0        2 
   3  chr3_27694353     ZBoe    A    G        0      0        2 
   3  chr3_27694353     ZGre    A    G        0      0        2 
   3  chr3_27694353     ZHar    A    G        0      0        2 
   3  chr3_27694353   Sample    A    G        0      0        2 
   3  chr3_27697097     AAsi    C    T        0      0        2 
   3  chr3_27697097     AKia    C    T        0      0        2 
   3  chr3_27697097     AOna    C    T        0      0        2 
   3  chr3_27697097     ASom    C    T        0      0        2 
   3  chr3_27697097     HCab    C    T        0      0        2 
   3  chr3_27697097     HPrz    C    T        0      0        2 
   3  chr3_27697097     ZBoe    C    T        0      0        2 
   3  chr3_27697097     ZGre    C    T        1      2        2 
   3  chr3_27697097     ZHar    C    T        0      0        2 
   3  chr3_27697097   Sample    C    T        0      0        2 
   3  chr3_27699279     AAsi    G    A        0      0        2 
   3  chr3_27699279     AKia    G    A        0      0        2 
   3  chr3_27699279     AOna    G    A        0      0        2 
   3  chr3_27699279     ASom    G    A        0      0        2 
   3  chr3_27699279     HCab    G    A        1      2        2 
   3  chr3_27699279     HPrz    G    A        1      2        2 
   3  chr3_27699279     ZBoe    G    A        0      0        2 
   3  chr3_27699279     ZGre    G    A        0      0        2 
   3  chr3_27699279     ZHar    G    A        0      0        2 
   3  chr3_27699279   Sample    G    A        0      0        2 
   3  chr3_27700282     AAsi    A    C        0      0        2 
   3  chr3_27700282     AKia    A    C        0      0        2 
   3  chr3_27700282     AOna    A    C        0      0        2 
   3  chr3_27700282     ASom    A    C        0      0        2 
   3  chr3_27700282     HCab    A    C        1      2        2 
   3  chr3_27700282     HPrz    A    C        1      2        2 
   3  chr3_27700282     ZBoe    A    C        0      0        2 
   3  chr3_27700282     ZGre    A    C        0      0        2 
   3  chr3_27700282     ZHar    A    C        0      0        2 
   3  chr3_27700282   Sample    A    C        0      0        2 
   3  chr3_27701167     AAsi    A    G        0      0        2 
   3  chr3_27701167     AKia    A    G        1      2        2 
   3  chr3_27701167     AOna    A    G      0.5      1        2 
   3  chr3_27701167     ASom    A    G        0      0        2 
   3  chr3_27701167     HCab    A    G        0      0        2 
   3  chr3_27701167     HPrz    A    G        0      0        2 
   3  chr3_27701167     ZBoe    A    G        0      0        2 
   3  chr3_27701167     ZGre    A    G        0      0        2 
   3  chr3_27701167     ZHar    A    G        0      0        2 
   3  chr3_27701167   Sample    A    G        0      0        2 
   3  chr3_27701765     AAsi    A    G        0      0        2 
   3  chr3_27701765     AKia    A    G        0      0        2 
   3  chr3_27701765     AOna    A    G      0.5      1        2 
   3  chr3_27701765     ASom    A    G        0      0        2 
   3  chr3_27701765     HCab    A    G        0      0        2 
   3  chr3_27701765     HPrz    A    G        0      0        2 
   3  chr3_27701765     ZBoe    A    G        0      0        2 
   3  chr3_27701765     ZGre    A    G        0      0        2 
   3  chr3_27701765     ZHar    A    G        0      0        2 
   3  chr3_27701765   Sample    A    G        0      0        2 
   3  chr3_27704787     AAsi    T    C        0      0        2 
   3  chr3_27704787     AKia    T    C        0      0        2 
   3  chr3_27704787     AOna    T    C        0      0        2 
   3  chr3_27704787     ASom    T    C        0      0        2 
   3  chr3_27704787     HCab    T    C      0.5      1        2 
   3  chr3_27704787     HPrz    T    C        0      0        2 
   3  chr3_27704787     ZBoe    T    C        0      0        2 
   3  chr3_27704787     ZGre    T    C        0      0        2 
   3  chr3_27704787     ZHar    T    C        0      0        2 
   3  chr3_27704787   Sample    T    C        0      0        2 
   3  chr3_27705521     AAsi    C    T        0      0        2 
   3  chr3_27705521     AKia    C    T        0      0        2 
   3  chr3_27705521     AOna    C    T        0      0        2 
   3  chr3_27705521     ASom    C    T        0      0        2 
   3  chr3_27705521     HCab    C    T        0      0        2 
   3  chr3_27705521     HPrz    C    T        0      0        2 
   3  chr3_27705521     ZBoe    C    T        0      0        2 
   3  chr3_27705521     ZGre    C    T        0      0        2 
   3  chr3_27705521     ZHar    C    T        1      2        2 
   3  chr3_27705521   Sample    C    T        0      0        2 
   3  chr3_27706658     AAsi    G    T        0      0        2 
   3  chr3_27706658     AKia    G    T        0      0        2 
   3  chr3_27706658     AOna    G    T        0      0        2 
   3  chr3_27706658     ASom    G    T        0      0        2 
   3  chr3_27706658     HCab    G    T      0.5      1        2 
   3  chr3_27706658     HPrz    G    T        1      2        2 
   3  chr3_27706658     ZBoe    G    T        0      0        2 
   3  chr3_27706658     ZGre    G    T        0      0        2 
   3  chr3_27706658     ZHar    G    T        0      0        2 
   3  chr3_27706658   Sample    G    T        0      0        2 
   3  chr3_27714087     AAsi    C    T        0      0        2 
   3  chr3_27714087     AKia    C    T        0      0        2 
   3  chr3_27714087     AOna    C    T        0      0        2 
   3  chr3_27714087     ASom    C    T        0      0        2 
   3  chr3_27714087     HCab    C    T        1      2        2 
   3  chr3_27714087     HPrz    C    T        1      2        2 
   3  chr3_27714087     ZBoe    C    T        0      0        2 
   3  chr3_27714087     ZGre    C    T        0      0        2 
   3  chr3_27714087     ZHar    C    T        0      0        2 
   3  chr3_27714087   Sample    C    T        0      0        2 
   3  chr3_27717647     AAsi    G    A        0      0        2 
   3  chr3_27717647     AKia    G    A        0      0        2 
   3  chr3_27717647     AOna    G    A        0      0        2 
   3  chr3_27717647     ASom    G    A        0      0        2 
   3  chr3_27717647     HCab    G    A        1      2        2 
   3  chr3_27717647     HPrz    G    A        1      2        2 
   3  chr3_27717647     ZBoe    G    A        0      0        2 
   3  chr3_27717647     ZGre    G    A        0      0        2 
   3  chr3_27717647     ZHar    G    A        0      0        2 
   3  chr3_27717647   Sample    G    A        0      0        2 
   3  chr3_27718882     AAsi    G    A        0      0        2 
   3  chr3_27718882     AKia    G    A        0      0        2 
   3  chr3_27718882     AOna    G    A        0      0        2 
   3  chr3_27718882     ASom    G    A        0      0        2 
   3  chr3_27718882     HCab    G    A        1      2        2 
   3  chr3_27718882     HPrz    G    A        1      2        2 
   3  chr3_27718882     ZBoe    G    A        0      0        2 
   3  chr3_27718882     ZGre    G    A        0      0        2 
   3  chr3_27718882     ZHar    G    A        0      0        2 
   3  chr3_27718882   Sample    G    A        0      0        2 
   3  chr3_27729258     AAsi    A    G        0      0        2 
   3  chr3_27729258     AKia    A    G        0      0        2 
   3  chr3_27729258     AOna    A    G      0.5      1        2 
   3  chr3_27729258     ASom    A    G        0      0        2 
   3  chr3_27729258     HCab    A    G        0      0        2 
   3  chr3_27729258     HPrz    A    G        0      0        2 
   3  chr3_27729258     ZBoe    A    G        0      0        2 
   3  chr3_27729258     ZGre    A    G        0      0        2 
   3  chr3_27729258     ZHar    A    G        0      0        2 
   3  chr3_27729258   Sample    A    G        0      0        2 
   3  chr3_27729765     AAsi    G    A        0      0        2 
   3  chr3_27729765     AKia    G    A        0      0        2 
   3  chr3_27729765     AOna    G    A        0      0        2 
   3  chr3_27729765     ASom    G    A        0      0        2 
   3  chr3_27729765     HCab    G    A        0      0        2 
   3  chr3_27729765     HPrz    G    A        0      0        2 
   3  chr3_27729765     ZBoe    G    A        0      0        2 
   3  chr3_27729765     ZGre    G    A      0.5      1        2 
   3  chr3_27729765     ZHar    G    A        0      0        2 
   3  chr3_27729765   Sample    G    A        0      0        2 
   3  chr3_27731227     AAsi    T    C        1      2        2 
   3  chr3_27731227     AKia    T    C        1      2        2 
   3  chr3_27731227     AOna    T    C      0.5      1        2 
   3  chr3_27731227     ASom    T    C        1      2        2 
   3  chr3_27731227     HCab    T    C        0      0        2 
   3  chr3_27731227     HPrz    T    C        0      0        2 
   3  chr3_27731227     ZBoe    T    C        0      0        2 
   3  chr3_27731227     ZGre    T    C        0      0        2 
   3  chr3_27731227     ZHar    T    C        0      0        2 
   3  chr3_27731227   Sample    T    C        1      2        2 
   3  chr3_27732084     AAsi    C    T        0      0        2 
   3  chr3_27732084     AKia    C    T        0      0        2 
   3  chr3_27732084     AOna    C    T        0      0        2 
   3  chr3_27732084     ASom    C    T        0      0        2 
   3  chr3_27732084     HCab    C    T        0      0        2 
   3  chr3_27732084     HPrz    C    T        0      0        2 
   3  chr3_27732084     ZBoe    C    T        1      2        2 
   3  chr3_27732084     ZGre    C    T        1      2        2 
   3  chr3_27732084     ZHar    C    T        1      2        2 
   3  chr3_27732084   Sample    C    T        0      0        2 
   3  chr3_27736482     AAsi    G    C        0      0        2 
   3  chr3_27736482     AKia    G    C        0      0        2 
   3  chr3_27736482     AOna    G    C        0      0        2 
   3  chr3_27736482     ASom    G    C        0      0        2 
   3  chr3_27736482     HCab    G    C      0.5      1        2 
   3  chr3_27736482     HPrz    G    C        0      0        2 
   3  chr3_27736482     ZBoe    G    C        0      0        2 
   3  chr3_27736482     ZGre    G    C        0      0        2 
   3  chr3_27736482     ZHar    G    C        0      0        2 
   3  chr3_27736482   Sample    G    C        0      0        2 
   3  chr3_27740000     AAsi    G    A        0      0        2 
   3  chr3_27740000     AKia    G    A        0      0        2 
   3  chr3_27740000     AOna    G    A        0      0        2 
   3  chr3_27740000     ASom    G    A      0.5      1        2 
   3  chr3_27740000     HCab    G    A        0      0        2 
   3  chr3_27740000     HPrz    G    A        0      0        2 
   3  chr3_27740000     ZBoe    G    A        0      0        2 
   3  chr3_27740000     ZGre    G    A        0      0        2 
   3  chr3_27740000     ZHar    G    A        0      0        2 
   3  chr3_27740000   Sample    G    A        0      0        2 
   3  chr3_27740293     AAsi    C    A        0      0        2 
   3  chr3_27740293     AKia    C    A        0      0        2 
   3  chr3_27740293     AOna    C    A        0      0        2 
   3  chr3_27740293     ASom    C    A        0      0        2 
   3  chr3_27740293     HCab    C    A        0      0        2 
   3  chr3_27740293     HPrz    C    A        0      0        2 
   3  chr3_27740293     ZBoe    C    A        0      0        2 
   3  chr3_27740293     ZGre    C    A      0.5      1        2 
   3  chr3_27740293     ZHar    C    A        0      0        2 
   3  chr3_27740293   Sample    C    A        0      0        2 
   3  chr3_27746303     AAsi    A    G        0      0        2 
   3  chr3_27746303     AKia    A    G        0      0        2 
   3  chr3_27746303     AOna    A    G        0      0        2 
   3  chr3_27746303     ASom    A    G        0      0        2 
   3  chr3_27746303     HCab    A    G        0      0        2 
   3  chr3_27746303     HPrz    A    G        0      0        2 
   3  chr3_27746303     ZBoe    A    G      0.5      1        2 
   3  chr3_27746303     ZGre    A    G        0      0        2 
   3  chr3_27746303     ZHar    A    G        0      0        2 
   3  chr3_27746303   Sample    A    G        0      0        2 
   3  chr3_27750304     AAsi    T    C        0      0        2 
   3  chr3_27750304     AKia    T    C        0      0        2 
   3  chr3_27750304     AOna    T    C        0      0        2 
   3  chr3_27750304     ASom    T    C        0      0        2 
   3  chr3_27750304     HCab    T    C        0      0        2 
   3  chr3_27750304     HPrz    T    C        0      0        2 
   3  chr3_27750304     ZBoe    T    C        1      2        2 
   3  chr3_27750304     ZGre    T    C        1      2        2 
   3  chr3_27750304     ZHar    T    C        1      2        2 
   3  chr3_27750304   Sample    T    C        0      0        2 
   3  chr3_27754080     AAsi    C    G        0      0        2 
   3  chr3_27754080     AKia    C    G        1      2        2 
   3  chr3_27754080     AOna    C    G      0.5      1        2 
   3  chr3_27754080     ASom    C    G        0      0        2 
   3  chr3_27754080     HCab    C    G        0      0        2 
   3  chr3_27754080     HPrz    C    G        0      0        2 
   3  chr3_27754080     ZBoe    C    G        1      2        2 
   3  chr3_27754080     ZGre    C    G        0      0        2 
   3  chr3_27754080     ZHar    C    G        0      0        2 
   3  chr3_27754080   Sample    C    G        0      0        2 
   3  chr3_27754301     AAsi    A    C        0      0        2 
   3  chr3_27754301     AKia    A    C        1      2        2 
   3  chr3_27754301     AOna    A    C        1      2        2 
   3  chr3_27754301     ASom    A    C        0      0        2 
   3  chr3_27754301     HCab    A    C        0      0        2 
   3  chr3_27754301     HPrz    A    C        0      0        2 
   3  chr3_27754301     ZBoe    A    C        0      0        2 
   3  chr3_27754301     ZGre    A    C        0      0        2 
   3  chr3_27754301     ZHar    A    C        0      0        2 
   3  chr3_27754301   Sample    A    C        0      0        2 
   3  chr3_27758028     AAsi    G    A        0      0        2 
   3  chr3_27758028     AKia    G    A        0      0        2 
   3  chr3_27758028     AOna    G    A        0      0        2 
   3  chr3_27758028     ASom    G    A        0      0        2 
   3  chr3_27758028     HCab    G    A        0      0        2 
   3  chr3_27758028     HPrz    G    A        0      0        2 
   3  chr3_27758028     ZBoe    G    A        0      0        2 
   3  chr3_27758028     ZGre    G    A        1      2        2 
   3  chr3_27758028     ZHar    G    A        0      0        2 
   3  chr3_27758028   Sample    G    A        0      0        2 
   3  chr3_27759701     AAsi    A    G        0      0        2 
   3  chr3_27759701     AKia    A    G        0      0        2 
   3  chr3_27759701     AOna    A    G        0      0        2 
   3  chr3_27759701     ASom    A    G        0      0        2 
   3  chr3_27759701     HCab    A    G        0      0        2 
   3  chr3_27759701     HPrz    A    G        0      0        2 
   3  chr3_27759701     ZBoe    A    G      0.5      1        2 
   3  chr3_27759701     ZGre    A    G        0      0        2 
   3  chr3_27759701     ZHar    A    G        0      0        2 
   3  chr3_27759701   Sample    A    G        0      0        2 
   3  chr3_27760272     AAsi    A    C        0      0        2 
   3  chr3_27760272     AKia    A    C        0      0        2 
   3  chr3_27760272     AOna    A    C        0      0        2 
   3  chr3_27760272     ASom    A    C        0      0        2 
   3  chr3_27760272     HCab    A    C      0.5      1        2 
   3  chr3_27760272     HPrz    A    C        0      0        2 
   3  chr3_27760272     ZBoe    A    C        0      0        2 
   3  chr3_27760272     ZGre    A    C        0      0        2 
   3  chr3_27760272     ZHar    A    C        0      0        2 
   3  chr3_27760272   Sample    A    C        0      0        2 
   3  chr3_27760488     AAsi    A    G        0      0        2 
   3  chr3_27760488     AKia    A    G        0      0        2 
   3  chr3_27760488     AOna    A    G        0      0        2 
   3  chr3_27760488     ASom    A    G        0      0        2 
   3  chr3_27760488     HCab    A    G        0      0        2 
   3  chr3_27760488     HPrz    A    G        0      0        2 
   3  chr3_27760488     ZBoe    A    G      0.5      1        2 
   3  chr3_27760488     ZGre    A    G        0      0        2 
   3  chr3_27760488     ZHar    A    G        0      0        2 
   3  chr3_27760488   Sample    A    G        0      0        2 
   3  chr3_27763104     AAsi    T    C        0      0        2 
   3  chr3_27763104     AKia    T    C        0      0        2 
   3  chr3_27763104     AOna    T    C        0      0        2 
   3  chr3_27763104     ASom    T    C        0      0        2 
   3  chr3_27763104     HCab    T    C        0      0        2 
   3  chr3_27763104     HPrz    T    C      0.5      1        2 
   3  chr3_27763104     ZBoe    T    C        0      0        2 
   3  chr3_27763104     ZGre    T    C        0      0        2 
   3  chr3_27763104     ZHar    T    C        0      0        2 
   3  chr3_27763104   Sample    T    C        0      0        2 
   3  chr3_27764137     AAsi    C    T        0      0        2 
   3  chr3_27764137     AKia    C    T        0      0        2 
   3  chr3_27764137     AOna    C    T        0      0        2 
   3  chr3_27764137     ASom    C    T        0      0        2 
   3  chr3_27764137     HCab    C    T        1      2        2 
   3  chr3_27764137     HPrz    C    T        1      2        2 
   3  chr3_27764137     ZBoe    C    T        0      0        2 
   3  chr3_27764137     ZGre    C    T        0      0        2 
   3  chr3_27764137     ZHar    C    T        0      0        2 
   3  chr3_27764137   Sample    C    T        0      0        2 
   3  chr3_27764157     AAsi    T    C        1      2        2 
   3  chr3_27764157     AKia    T    C        0      0        2 
   3  chr3_27764157     AOna    T    C        0      0        2 
   3  chr3_27764157     ASom    T    C        1      2        2 
   3  chr3_27764157     HCab    T    C        0      0        2 
   3  chr3_27764157     HPrz    T    C        0      0        2 
   3  chr3_27764157     ZBoe    T    C        0      0        2 
   3  chr3_27764157     ZGre    T    C        0      0        2 
   3  chr3_27764157     ZHar    T    C        0      0        2 
   3  chr3_27764157   Sample    T    C        0      0        2 
   3  chr3_27771061     AAsi    T    C        0      0        2 
   3  chr3_27771061     AKia    T    C        0      0        2 
   3  chr3_27771061     AOna    T    C        0      0        2 
   3  chr3_27771061     ASom    T    C        0      0        2 
   3  chr3_27771061     HCab    T    C        0      0        2 
   3  chr3_27771061     HPrz    T    C        0      0        2 
   3  chr3_27771061     ZBoe    T    C        0      0        2 
   3  chr3_27771061     ZGre    T    C        0      0        2 
   3  chr3_27771061     ZHar    T    C      0.5      1        2 
   3  chr3_27771061   Sample    T    C        0      0        2 
   3  chr3_27771379     AAsi    T    C        0      0        2 
   3  chr3_27771379     AKia    T    C        0      0        2 
   3  chr3_27771379     AOna    T    C        0      0        2 
   3  chr3_27771379     ASom    T    C      0.5      1        2 
   3  chr3_27771379     HCab    T    C        0      0        2 
   3  chr3_27771379     HPrz    T    C        0      0        2 
   3  chr3_27771379     ZBoe    T    C        0      0        2 
   3  chr3_27771379     ZGre    T    C        0      0        2 
   3  chr3_27771379     ZHar    T    C        0      0        2 
   3  chr3_27771379   Sample    T    C        0      0        2 
   3  chr3_27773226     AAsi    T    A        1      2        2 
   3  chr3_27773226     AKia    T    A        0      0        2 
   3  chr3_27773226     AOna    T    A      0.5      1        2 
   3  chr3_27773226     ASom    T    A        1      2        2 
   3  chr3_27773226     HCab    T    A        0      0        2 
   3  chr3_27773226     HPrz    T    A        0      0        2 
   3  chr3_27773226     ZBoe    T    A      0.5      1        2 
   3  chr3_27773226     ZGre    T    A        0      0        2 
   3  chr3_27773226     ZHar    T    A        0      0        2 
   3  chr3_27773226   Sample    T    A        1      2        2 
   3  chr3_27777784     AAsi    T    C        1      2        2 
   3  chr3_27777784     AKia    T    C        0      0        2 
   3  chr3_27777784     AOna    T    C      0.5      1        2 
   3  chr3_27777784     ASom    T    C        1      2        2 
   3  chr3_27777784     HCab    T    C        0      0        2 
   3  chr3_27777784     HPrz    T    C        0      0        2 
   3  chr3_27777784     ZBoe    T    C        0      0        2 
   3  chr3_27777784     ZGre    T    C        0      0        2 
   3  chr3_27777784     ZHar    T    C        0      0        2 
   3  chr3_27777784   Sample    T    C        1      2        2 
   3  chr3_27782072     AAsi    G    T        0      0        2 
   3  chr3_27782072     AKia    G    T        0      0        2 
   3  chr3_27782072     AOna    G    T      0.5      1        2 
   3  chr3_27782072     ASom    G    T        0      0        2 
   3  chr3_27782072     HCab    G    T        0      0        2 
   3  chr3_27782072     HPrz    G    T        0      0        2 
   3  chr3_27782072     ZBoe    G    T        0      0        2 
   3  chr3_27782072     ZGre    G    T        0      0        2 
   3  chr3_27782072     ZHar    G    T        0      0        2 
   3  chr3_27782072   Sample    G    T        0      0        2 
   3  chr3_27783942     AAsi    C    T        1      2        2 
   3  chr3_27783942     AKia    C    T        0      0        2 
   3  chr3_27783942     AOna    C    T        0      0        2 
   3  chr3_27783942     ASom    C    T        1      2        2 
   3  chr3_27783942     HCab    C    T        0      0        2 
   3  chr3_27783942     HPrz    C    T        0      0        2 
   3  chr3_27783942     ZBoe    C    T        0      0        2 
   3  chr3_27783942     ZGre    C    T        0      0        2 
   3  chr3_27783942     ZHar    C    T        0      0        2 
   3  chr3_27783942   Sample    C    T        1      2        2 
   3  chr3_27785553     AAsi    G    T        0      0        2 
   3  chr3_27785553     AKia    G    T        0      0        2 
   3  chr3_27785553     AOna    G    T        0      0        2 
   3  chr3_27785553     ASom    G    T        0      0        2 
   3  chr3_27785553     HCab    G    T        0      0        2 
   3  chr3_27785553     HPrz    G    T        0      0        2 
   3  chr3_27785553     ZBoe    G    T        1      2        2 
   3  chr3_27785553     ZGre    G    T        0      0        2 
   3  chr3_27785553     ZHar    G    T        0      0        2 
   3  chr3_27785553   Sample    G    T        0      0        2 
   3  chr3_27786066     AAsi    T    C        0      0        2 
   3  chr3_27786066     AKia    T    C        0      0        2 
   3  chr3_27786066     AOna    T    C      0.5      1        2 
   3  chr3_27786066     ASom    T    C        0      0        2 
   3  chr3_27786066     HCab    T    C        0      0        2 
   3  chr3_27786066     HPrz    T    C        0      0        2 
   3  chr3_27786066     ZBoe    T    C        0      0        2 
   3  chr3_27786066     ZGre    T    C        0      0        2 
   3  chr3_27786066     ZHar    T    C        0      0        2 
   3  chr3_27786066   Sample    T    C        0      0        2 
   3  chr3_27786307     AAsi    T    C        0      0        2 
   3  chr3_27786307     AKia    T    C        0      0        2 
   3  chr3_27786307     AOna    T    C        0      0        2 
   3  chr3_27786307     ASom    T    C        0      0        2 
   3  chr3_27786307     HCab    T    C        0      0        2 
   3  chr3_27786307     HPrz    T    C        0      0        2 
   3  chr3_27786307     ZBoe    T    C      0.5      1        2 
   3  chr3_27786307     ZGre    T    C        0      0        2 
   3  chr3_27786307     ZHar    T    C        0      0        2 
   3  chr3_27786307   Sample    T    C        0      0        2 
   3  chr3_27789592     AAsi    T    C        0      0        2 
   3  chr3_27789592     AKia    T    C        0      0        2 
   3  chr3_27789592     AOna    T    C        0      0        2 
   3  chr3_27789592     ASom    T    C        0      0        2 
   3  chr3_27789592     HCab    T    C      0.5      1        2 
   3  chr3_27789592     HPrz    T    C        0      0        2 
   3  chr3_27789592     ZBoe    T    C        0      0        2 
   3  chr3_27789592     ZGre    T    C        0      0        2 
   3  chr3_27789592     ZHar    T    C        0      0        2 
   3  chr3_27789592   Sample    T    C        0      0        2 
   3  chr3_27792273     AAsi    G    T        0      0        2 
   3  chr3_27792273     AKia    G    T        0      0        2 
   3  chr3_27792273     AOna    G    T        0      0        2 
   3  chr3_27792273     ASom    G    T        0      0        2 
   3  chr3_27792273     HCab    G    T        1      2        2 
   3  chr3_27792273     HPrz    G    T        1      2        2 
   3  chr3_27792273     ZBoe    G    T        0      0        2 
   3  chr3_27792273     ZGre    G    T        0      0        2 
   3  chr3_27792273     ZHar    G    T        0      0        2 
   3  chr3_27792273   Sample    G    T        0      0        2 
   3  chr3_27794029     AAsi    T    C        0      0        2 
   3  chr3_27794029     AKia    T    C        0      0        2 
   3  chr3_27794029     AOna    T    C      0.5      1        2 
   3  chr3_27794029     ASom    T    C        0      0        2 
   3  chr3_27794029     HCab    T    C        0      0        2 
   3  chr3_27794029     HPrz    T    C        0      0        2 
   3  chr3_27794029     ZBoe    T    C        0      0        2 
   3  chr3_27794029     ZGre    T    C        0      0        2 
   3  chr3_27794029     ZHar    T    C        0      0        2 
   3  chr3_27794029   Sample    T    C        0      0        2 
   3  chr3_27799396     AAsi    G    A        1      2        2 
   3  chr3_27799396     AKia    G    A        0      0        2 
   3  chr3_27799396     AOna    G    A        0      0        2 
   3  chr3_27799396     ASom    G    A        0      0        2 
   3  chr3_27799396     HCab    G    A        0      0        2 
   3  chr3_27799396     HPrz    G    A        0      0        2 
   3  chr3_27799396     ZBoe    G    A        0      0        2 
   3  chr3_27799396     ZGre    G    A        0      0        2 
   3  chr3_27799396     ZHar    G    A        0      0        2 
   3  chr3_27799396   Sample    G    A        1      2        2 
   3  chr3_27800900     AAsi    T    C        0      0        2 
   3  chr3_27800900     AKia    T    C        0      0        2 
   3  chr3_27800900     AOna    T    C        0      0        2 
   3  chr3_27800900     ASom    T    C        0      0        2 
   3  chr3_27800900     HCab    T    C        1      2        2 
   3  chr3_27800900     HPrz    T    C        1      2        2 
   3  chr3_27800900     ZBoe    T    C      0.5      1        2 
   3  chr3_27800900     ZGre    T    C        1      2        2 
   3  chr3_27800900     ZHar    T    C        1      2        2 
   3  chr3_27800900   Sample    T    C        0      0        2 
   3  chr3_27809907     AAsi    G    A        0      0        2 
   3  chr3_27809907     AKia    G    A        0      0        2 
   3  chr3_27809907     AOna    G    A        0      0        2 
   3  chr3_27809907     ASom    G    A        0      0        2 
   3  chr3_27809907     HCab    G    A        1      2        2 
   3  chr3_27809907     HPrz    G    A        1      2        2 
   3  chr3_27809907     ZBoe    G    A        0      0        2 
   3  chr3_27809907     ZGre    G    A        0      0        2 
   3  chr3_27809907     ZHar    G    A        0      0        2 
   3  chr3_27809907   Sample    G    A        0      0        2 
   3  chr3_27810529     AAsi    A    G        0      0        2 
   3  chr3_27810529     AKia    A    G      0.5      1        2 
   3  chr3_27810529     AOna    A    G        0      0        2 
   3  chr3_27810529     ASom    A    G        0      0        2 
   3  chr3_27810529     HCab    A    G        0      0        2 
   3  chr3_27810529     HPrz    A    G        0      0        2 
   3  chr3_27810529     ZBoe    A    G        0      0        2 
   3  chr3_27810529     ZGre    A    G        0      0        2 
   3  chr3_27810529     ZHar    A    G        0      0        2 
   3  chr3_27810529   Sample    A    G        0      0        2 
   3  chr3_27812745     AAsi    C    T        0      0        2 
   3  chr3_27812745     AKia    C    T        0      0        2 
   3  chr3_27812745     AOna    C    T        0      0        2 
   3  chr3_27812745     ASom    C    T        0      0        2 
   3  chr3_27812745     HCab    C    T        1      2        2 
   3  chr3_27812745     HPrz    C    T        1      2        2 
   3  chr3_27812745     ZBoe    C    T        0      0        2 
   3  chr3_27812745     ZGre    C    T        0      0        2 
   3  chr3_27812745     ZHar    C    T        0      0        2 
   3  chr3_27812745   Sample    C    T        0      0        2 
   3  chr3_27817951     AAsi    G    T      0.5      1        2 
   3  chr3_27817951     AKia    G    T        0      0        2 
   3  chr3_27817951     AOna    G    T        0      0        2 
   3  chr3_27817951     ASom    G    T        1      2        2 
   3  chr3_27817951     HCab    G    T        0      0        2 
   3  chr3_27817951     HPrz    G    T        0      0        2 
   3  chr3_27817951     ZBoe    G    T        0      0        2 
   3  chr3_27817951     ZGre    G    T        0      0        2 
   3  chr3_27817951     ZHar    G    T        0      0        2 
   3  chr3_27817951   Sample    G    T        0      0        2 
   3  chr3_27820675     AAsi    T    C        0      0        2 
   3  chr3_27820675     AKia    T    C        1      2        2 
   3  chr3_27820675     AOna    T    C        1      2        2 
   3  chr3_27820675     ASom    T    C        0      0        2 
   3  chr3_27820675     HCab    T    C        0      0        2 
   3  chr3_27820675     HPrz    T    C        0      0        2 
   3  chr3_27820675     ZBoe    T    C        0      0        2 
   3  chr3_27820675     ZGre    T    C        1      2        2 
   3  chr3_27820675     ZHar    T    C        0      0        2 
   3  chr3_27820675   Sample    T    C        0      0        2 
   3  chr3_27823792     AAsi    T    C        0      0        2 
   3  chr3_27823792     AKia    T    C        0      0        2 
   3  chr3_27823792     AOna    T    C        0      0        2 
   3  chr3_27823792     ASom    T    C        0      0        2 
   3  chr3_27823792     HCab    T    C        1      2        2 
   3  chr3_27823792     HPrz    T    C        1      2        2 
   3  chr3_27823792     ZBoe    T    C        0      0        2 
   3  chr3_27823792     ZGre    T    C        0      0        2 
   3  chr3_27823792     ZHar    T    C        0      0        2 
   3  chr3_27823792   Sample    T    C        0      0        2 
   3  chr3_27828707     AAsi    G    A        0      0        2 
   3  chr3_27828707     AKia    G    A        0      0        2 
   3  chr3_27828707     AOna    G    A        0      0        2 
   3  chr3_27828707     ASom    G    A        0      0        2 
   3  chr3_27828707     HCab    G    A        0      0        2 
   3  chr3_27828707     HPrz    G    A        0      0        2 
   3  chr3_27828707     ZBoe    G    A        0      0        2 
   3  chr3_27828707     ZGre    G    A      0.5      1        2 
   3  chr3_27828707     ZHar    G    A        0      0        2 
   3  chr3_27828707   Sample    G    A        0      0        2 
   3  chr3_27848664     AAsi    G    A        0      0        2 
   3  chr3_27848664     AKia    G    A        0      0        2 
   3  chr3_27848664     AOna    G    A        0      0        2 
   3  chr3_27848664     ASom    G    A        0      0        2 
   3  chr3_27848664     HCab    G    A        0      0        2 
   3  chr3_27848664     HPrz    G    A        0      0        2 
   3  chr3_27848664     ZBoe    G    A        1      2        2 
   3  chr3_27848664     ZGre    G    A        0      0        2 
   3  chr3_27848664     ZHar    G    A        0      0        2 
   3  chr3_27848664   Sample    G    A        0      0        2 
   3  chr3_27849353     AAsi    T    C        0      0        2 
   3  chr3_27849353     AKia    T    C        0      0        2 
   3  chr3_27849353     AOna    T    C        0      0        2 
   3  chr3_27849353     ASom    T    C        0      0        2 
   3  chr3_27849353     HCab    T    C        0      0        2 
   3  chr3_27849353     HPrz    T    C        0      0        2 
   3  chr3_27849353     ZBoe    T    C        0      0        2 
   3  chr3_27849353     ZGre    T    C        0      0        2 
   3  chr3_27849353     ZHar    T    C      0.5      1        2 
   3  chr3_27849353   Sample    T    C        0      0        2 
   3  chr3_27853527     AAsi    A    G        0      0        2 
   3  chr3_27853527     AKia    A    G        0      0        2 
   3  chr3_27853527     AOna    A    G        0      0        2 
   3  chr3_27853527     ASom    A    G        0      0        2 
   3  chr3_27853527     HCab    A    G        0      0        2 
   3  chr3_27853527     HPrz    A    G        0      0        2 
   3  chr3_27853527     ZBoe    A    G        0      0        2 
   3  chr3_27853527     ZGre    A    G        0      0        2 
   3  chr3_27853527     ZHar    A    G        1      2        2 
   3  chr3_27853527   Sample    A    G        0      0        2 
   3  chr3_27854534     AAsi    T    C        0      0        2 
   3  chr3_27854534     AKia    T    C        0      0        2 
   3  chr3_27854534     AOna    T    C        0      0        2 
   3  chr3_27854534     ASom    T    C        0      0        2 
   3  chr3_27854534     HCab    T    C        0      0        2 
   3  chr3_27854534     HPrz    T    C        0      0        2 
   3  chr3_27854534     ZBoe    T    C        0      0        2 
   3  chr3_27854534     ZGre    T    C        0      0        2 
   3  chr3_27854534     ZHar    T    C        1      2        2 
   3  chr3_27854534   Sample    T    C        0      0        2 
   3  chr3_27854735     AAsi    G    A        0      0        2 
   3  chr3_27854735     AKia    G    A        0      0        2 
   3  chr3_27854735     AOna    G    A        0      0        2 
   3  chr3_27854735     ASom    G    A        0      0        2 
   3  chr3_27854735     HCab    G    A        0      0        2 
   3  chr3_27854735     HPrz    G    A        0      0        2 
   3  chr3_27854735     ZBoe    G    A        0      0        2 
   3  chr3_27854735     ZGre    G    A        1      2        2 
   3  chr3_27854735     ZHar    G    A        0      0        2 
   3  chr3_27854735   Sample    G    A        0      0        2 
   3  chr3_27861322     AAsi    G    A        0      0        2 
   3  chr3_27861322     AKia    G    A        0      0        2 
   3  chr3_27861322     AOna    G    A        0      0        2 
   3  chr3_27861322     ASom    G    A        0      0        2 
   3  chr3_27861322     HCab    G    A        0      0        2 
   3  chr3_27861322     HPrz    G    A        0      0        2 
   3  chr3_27861322     ZBoe    G    A        0      0        2 
   3  chr3_27861322     ZGre    G    A        1      2        2 
   3  chr3_27861322     ZHar    G    A        0      0        2 
   3  chr3_27861322   Sample    G    A        0      0        2 
   3  chr3_27866477     AAsi    T    C        0      0        2 
   3  chr3_27866477     AKia    T    C        0      0        2 
   3  chr3_27866477     AOna    T    C        0      0        2 
   3  chr3_27866477     ASom    T    C        0      0        2 
   3  chr3_27866477     HCab    T    C        0      0        2 
   3  chr3_27866477     HPrz    T    C      0.5      1        2 
   3  chr3_27866477     ZBoe    T    C        0      0        2 
   3  chr3_27866477     ZGre    T    C        0      0        2 
   3  chr3_27866477     ZHar    T    C        0      0        2 
   3  chr3_27866477   Sample    T    C        0      0        2 
   3  chr3_27867035     AAsi    C    T        0      0        2 
   3  chr3_27867035     AKia    C    T        0      0        2 
   3  chr3_27867035     AOna    C    T        0      0        2 
   3  chr3_27867035     ASom    C    T        0      0        2 
   3  chr3_27867035     HCab    C    T        0      0        2 
   3  chr3_27867035     HPrz    C    T        0      0        2 
   3  chr3_27867035     ZBoe    C    T        0      0        2 
   3  chr3_27867035     ZGre    C    T        0      0        2 
   3  chr3_27867035     ZHar    C    T        1      2        2 
   3  chr3_27867035   Sample    C    T        0      0        2 
   3  chr3_27871194     AAsi    G    A        1      2        2 
   3  chr3_27871194     AKia    G    A        0      0        2 
   3  chr3_27871194     AOna    G    A        0      0        2 
   3  chr3_27871194     ASom    G    A        0      0        2 
   3  chr3_27871194     HCab    G    A        0      0        2 
   3  chr3_27871194     HPrz    G    A        0      0        2 
   3  chr3_27871194     ZBoe    G    A        0      0        2 
   3  chr3_27871194     ZGre    G    A        0      0        2 
   3  chr3_27871194     ZHar    G    A        0      0        2 
   3  chr3_27871194   Sample    G    A        0      0        2 
   3  chr3_27875373     AAsi    C    G        0      0        2 
   3  chr3_27875373     AKia    C    G        0      0        2 
   3  chr3_27875373     AOna    C    G        0      0        2 
   3  chr3_27875373     ASom    C    G        0      0        2 
   3  chr3_27875373     HCab    C    G        1      2        2 
   3  chr3_27875373     HPrz    C    G        1      2        2 
   3  chr3_27875373     ZBoe    C    G        0      0        2 
   3  chr3_27875373     ZGre    C    G        0      0        2 
   3  chr3_27875373     ZHar    C    G        0      0        2 
   3  chr3_27875373   Sample    C    G        0      0        2 
   3  chr3_27878567     AAsi    C    T        0      0        2 
   3  chr3_27878567     AKia    C    T        0      0        2 
   3  chr3_27878567     AOna    C    T        0      0        2 
   3  chr3_27878567     ASom    C    T        0      0        2 
   3  chr3_27878567     HCab    C    T        1      2        2 
   3  chr3_27878567     HPrz    C    T        1      2        2 
   3  chr3_27878567     ZBoe    C    T        0      0        2 
   3  chr3_27878567     ZGre    C    T        0      0        2 
   3  chr3_27878567     ZHar    C    T        0      0        2 
   3  chr3_27878567   Sample    C    T        0      0        2 
   3  chr3_27881441     AAsi    T    C        0      0        2 
   3  chr3_27881441     AKia    T    C        0      0        2 
   3  chr3_27881441     AOna    T    C      0.5      1        2 
   3  chr3_27881441     ASom    T    C        0      0        2 
   3  chr3_27881441     HCab    T    C        0      0        2 
   3  chr3_27881441     HPrz    T    C        0      0        2 
   3  chr3_27881441     ZBoe    T    C        0      0        2 
   3  chr3_27881441     ZGre    T    C        0      0        2 
   3  chr3_27881441     ZHar    T    C        0      0        2 
   3  chr3_27881441   Sample    T    C        0      0        2 
   3  chr3_27882315     AAsi    A    G        0      0        2 
   3  chr3_27882315     AKia    A    G        0      0        2 
   3  chr3_27882315     AOna    A    G      0.5      1        2 
   3  chr3_27882315     ASom    A    G        0      0        2 
   3  chr3_27882315     HCab    A    G        0      0        2 
   3  chr3_27882315     HPrz    A    G        0      0        2 
   3  chr3_27882315     ZBoe    A    G        0      0        2 
   3  chr3_27882315     ZGre    A    G        0      0        2 
   3  chr3_27882315     ZHar    A    G        0      0        2 
   3  chr3_27882315   Sample    A    G        0      0        2 
   3  chr3_27883286     AAsi    T    G        0      0        2 
   3  chr3_27883286     AKia    T    G        0      0        2 
   3  chr3_27883286     AOna    T    G      0.5      1        2 
   3  chr3_27883286     ASom    T    G        0      0        2 
   3  chr3_27883286     HCab    T    G        0      0        2 
   3  chr3_27883286     HPrz    T    G        0      0        2 
   3  chr3_27883286     ZBoe    T    G        0      0        2 
   3  chr3_27883286     ZGre    T    G        0      0        2 
   3  chr3_27883286     ZHar    T    G        0      0        2 
   3  chr3_27883286   Sample    T    G        0      0        2 
   3  chr3_27884865     AAsi    A    G        0      0        2 
   3  chr3_27884865     AKia    A    G        0      0        2 
   3  chr3_27884865     AOna    A    G        0      0        2 
   3  chr3_27884865     ASom    A    G        0      0        2 
   3  chr3_27884865     HCab    A    G        1      2        2 
   3  chr3_27884865     HPrz    A    G        1      2        2 
   3  chr3_27884865     ZBoe    A    G        0      0        2 
   3  chr3_27884865     ZGre    A    G        0      0        2 
   3  chr3_27884865     ZHar    A    G        0      0        2 
   3  chr3_27884865   Sample    A    G        0      0        2 
   3  chr3_27889330     AAsi    T    G        0      0        2 
   3  chr3_27889330     AKia    T    G        0      0        2 
   3  chr3_27889330     AOna    T    G        0      0        2 
   3  chr3_27889330     ASom    T    G        0      0        2 
   3  chr3_27889330     HCab    T    G        0      0        2 
   3  chr3_27889330     HPrz    T    G        0      0        2 
   3  chr3_27889330     ZBoe    T    G        0      0        2 
   3  chr3_27889330     ZGre    T    G      0.5      1        2 
   3  chr3_27889330     ZHar    T    G        0      0        2 
   3  chr3_27889330   Sample    T    G        0      0        2 
   3  chr3_27892164     AAsi    T    C        0      0        2 
   3  chr3_27892164     AKia    T    C        0      0        2 
   3  chr3_27892164     AOna    T    C        0      0        2 
   3  chr3_27892164     ASom    T    C        0      0        2 
   3  chr3_27892164     HCab    T    C        0      0        2 
   3  chr3_27892164     HPrz    T    C        0      0        2 
   3  chr3_27892164     ZBoe    T    C        0      0        2 
   3  chr3_27892164     ZGre    T    C      0.5      1        2 
   3  chr3_27892164     ZHar    T    C        0      0        2 
   3  chr3_27892164   Sample    T    C        0      0        2 
   3  chr3_27893500     AAsi    G    A        0      0        2 
   3  chr3_27893500     AKia    G    A        0      0        2 
   3  chr3_27893500     AOna    G    A        0      0        2 
   3  chr3_27893500     ASom    G    A        0      0        2 
   3  chr3_27893500     HCab    G    A        1      2        2 
   3  chr3_27893500     HPrz    G    A        1      2        2 
   3  chr3_27893500     ZBoe    G    A        0      0        2 
   3  chr3_27893500     ZGre    G    A        0      0        2 
   3  chr3_27893500     ZHar    G    A        0      0        2 
   3  chr3_27893500   Sample    G    A        0      0        2 
   3  chr3_27898801     AAsi    C    G        0      0        2 
   3  chr3_27898801     AKia    C    G        0      0        2 
   3  chr3_27898801     AOna    C    G        0      0        2 
   3  chr3_27898801     ASom    C    G        0      0        2 
   3  chr3_27898801     HCab    C    G        0      0        2 
   3  chr3_27898801     HPrz    C    G        0      0        2 
   3  chr3_27898801     ZBoe    C    G        0      0        2 
   3  chr3_27898801     ZGre    C    G      0.5      1        2 
   3  chr3_27898801     ZHar    C    G        0      0        2 
   3  chr3_27898801   Sample    C    G        0      0        2 
   3  chr3_27901740     AAsi    C    T        0      0        2 
   3  chr3_27901740     AKia    C    T        0      0        2 
   3  chr3_27901740     AOna    C    T        1      2        2 
   3  chr3_27901740     ASom    C    T        0      0        2 
   3  chr3_27901740     HCab    C    T        0      0        2 
   3  chr3_27901740     HPrz    C    T        0      0        2 
   3  chr3_27901740     ZBoe    C    T        0      0        2 
   3  chr3_27901740     ZGre    C    T        0      0        2 
   3  chr3_27901740     ZHar    C    T        0      0        2 
   3  chr3_27901740   Sample    C    T        0      0        2 
   3  chr3_27908649     AAsi    G    A        0      0        2 
   3  chr3_27908649     AKia    G    A        0      0        2 
   3  chr3_27908649     AOna    G    A        0      0        2 
   3  chr3_27908649     ASom    G    A        0      0        2 
   3  chr3_27908649     HCab    G    A        1      2        2 
   3  chr3_27908649     HPrz    G    A        1      2        2 
   3  chr3_27908649     ZBoe    G    A        0      0        2 
   3  chr3_27908649     ZGre    G    A        0      0        2 
   3  chr3_27908649     ZHar    G    A        0      0        2 
   3  chr3_27908649   Sample    G    A        0      0        2 
   3  chr3_27908942     AAsi    G    C        0      0        2 
   3  chr3_27908942     AKia    G    C        0      0        2 
   3  chr3_27908942     AOna    G    C        0      0        2 
   3  chr3_27908942     ASom    G    C        0      0        2 
   3  chr3_27908942     HCab    G    C        0      0        2 
   3  chr3_27908942     HPrz    G    C        0      0        2 
   3  chr3_27908942     ZBoe    G    C        0      0        2 
   3  chr3_27908942     ZGre    G    C        0      0        2 
   3  chr3_27908942     ZHar    G    C        1      2        2 
   3  chr3_27908942   Sample    G    C        0      0        2 
   3  chr3_27909958     AAsi    A    G        0      0        2 
   3  chr3_27909958     AKia    A    G        0      0        2 
   3  chr3_27909958     AOna    A    G        0      0        2 
   3  chr3_27909958     ASom    A    G        1      2        2 
   3  chr3_27909958     HCab    A    G        0      0        2 
   3  chr3_27909958     HPrz    A    G        0      0        2 
   3  chr3_27909958     ZBoe    A    G        0      0        2 
   3  chr3_27909958     ZGre    A    G        0      0        2 
   3  chr3_27909958     ZHar    A    G        0      0        2 
   3  chr3_27909958   Sample    A    G        0      0        2 
   3  chr3_27912475     AAsi    T    G        0      0        2 
   3  chr3_27912475     AKia    T    G        0      0        2 
   3  chr3_27912475     AOna    T    G        0      0        2 
   3  chr3_27912475     ASom    T    G        0      0        2 
   3  chr3_27912475     HCab    T    G        1      2        2 
   3  chr3_27912475     HPrz    T    G      0.5      1        2 
   3  chr3_27912475     ZBoe    T    G        0      0        2 
   3  chr3_27912475     ZGre    T    G        0      0        2 
   3  chr3_27912475     ZHar    T    G        0      0        2 
   3  chr3_27912475   Sample    T    G        0      0        2 
   3  chr3_27928032     AAsi    G    A        0      0        2 
   3  chr3_27928032     AKia    G    A        0      0        2 
   3  chr3_27928032     AOna    G    A        0      0        2 
   3  chr3_27928032     ASom    G    A        0      0        2 
   3  chr3_27928032     HCab    G    A        0      0        2 
   3  chr3_27928032     HPrz    G    A        0      0        2 
   3  chr3_27928032     ZBoe    G    A        1      2        2 
   3  chr3_27928032     ZGre    G    A        1      2        2 
   3  chr3_27928032     ZHar    G    A        1      2        2 
   3  chr3_27928032   Sample    G    A        0      0        2 
   3  chr3_27932482     AAsi    T    C        0      0        2 
   3  chr3_27932482     AKia    T    C      0.5      1        2 
   3  chr3_27932482     AOna    T    C        0      0        2 
   3  chr3_27932482     ASom    T    C        0      0        2 
   3  chr3_27932482     HCab    T    C        0      0        2 
   3  chr3_27932482     HPrz    T    C        0      0        2 
   3  chr3_27932482     ZBoe    T    C        0      0        2 
   3  chr3_27932482     ZGre    T    C        0      0        2 
   3  chr3_27932482     ZHar    T    C        0      0        2 
   3  chr3_27932482   Sample    T    C        0      0        2 
   3  chr3_27936510     AAsi    A    G        0      0        2 
   3  chr3_27936510     AKia    A    G        0      0        2 
   3  chr3_27936510     AOna    A    G        0      0        2 
   3  chr3_27936510     ASom    A    G        0      0        2 
   3  chr3_27936510     HCab    A    G        0      0        2 
   3  chr3_27936510     HPrz    A    G        0      0        2 
   3  chr3_27936510     ZBoe    A    G        0      0        2 
   3  chr3_27936510     ZGre    A    G        1      2        2 
   3  chr3_27936510     ZHar    A    G        0      0        2 
   3  chr3_27936510   Sample    A    G        0      0        2 
   3  chr3_27939341     AAsi    A    G        0      0        2 
   3  chr3_27939341     AKia    A    G        0      0        2 
   3  chr3_27939341     AOna    A    G        0      0        2 
   3  chr3_27939341     ASom    A    G        0      0        2 
   3  chr3_27939341     HCab    A    G        1      2        2 
   3  chr3_27939341     HPrz    A    G        1      2        2 
   3  chr3_27939341     ZBoe    A    G        0      0        2 
   3  chr3_27939341     ZGre    A    G        0      0        2 
   3  chr3_27939341     ZHar    A    G        0      0        2 
   3  chr3_27939341   Sample    A    G        0      0        2 
   3  chr3_27939569     AAsi    A    G        0      0        2 
   3  chr3_27939569     AKia    A    G        0      0        2 
   3  chr3_27939569     AOna    A    G        0      0        2 
   3  chr3_27939569     ASom    A    G        0      0        2 
   3  chr3_27939569     HCab    A    G        0      0        2 
   3  chr3_27939569     HPrz    A    G        0      0        2 
   3  chr3_27939569     ZBoe    A    G        0      0        2 
   3  chr3_27939569     ZGre    A    G        0      0        2 
   3  chr3_27939569     ZHar    A    G        1      2        2 
   3  chr3_27939569   Sample    A    G        0      0        2 
   3  chr3_27941970     AAsi    G    A        0      0        2 
   3  chr3_27941970     AKia    G    A        0      0        2 
   3  chr3_27941970     AOna    G    A      0.5      1        2 
   3  chr3_27941970     ASom    G    A        0      0        2 
   3  chr3_27941970     HCab    G    A        0      0        2 
   3  chr3_27941970     HPrz    G    A        0      0        2 
   3  chr3_27941970     ZBoe    G    A        0      0        2 
   3  chr3_27941970     ZGre    G    A        0      0        2 
   3  chr3_27941970     ZHar    G    A        0      0        2 
   3  chr3_27941970   Sample    G    A        0      0        2 
   3  chr3_27947651     AAsi    T    A        0      0        2 
   3  chr3_27947651     AKia    T    A        0      0        2 
   3  chr3_27947651     AOna    T    A        0      0        2 
   3  chr3_27947651     ASom    T    A        0      0        2 
   3  chr3_27947651     HCab    T    A        0      0        2 
   3  chr3_27947651     HPrz    T    A        0      0        2 
   3  chr3_27947651     ZBoe    T    A      0.5      1        2 
   3  chr3_27947651     ZGre    T    A        0      0        2 
   3  chr3_27947651     ZHar    T    A        0      0        2 
   3  chr3_27947651   Sample    T    A        0      0        2 
   3  chr3_27948281     AAsi    T    C        0      0        2 
   3  chr3_27948281     AKia    T    C        0      0        2 
   3  chr3_27948281     AOna    T    C        0      0        2 
   3  chr3_27948281     ASom    T    C        0      0        2 
   3  chr3_27948281     HCab    T    C        0      0        2 
   3  chr3_27948281     HPrz    T    C        0      0        2 
   3  chr3_27948281     ZBoe    T    C        1      2        2 
   3  chr3_27948281     ZGre    T    C        1      2        2 
   3  chr3_27948281     ZHar    T    C        1      2        2 
   3  chr3_27948281   Sample    T    C        0      0        2 
   3  chr3_27950105     AAsi    G    C        0      0        2 
   3  chr3_27950105     AKia    G    C        0      0        2 
   3  chr3_27950105     AOna    G    C        0      0        2 
   3  chr3_27950105     ASom    G    C        0      0        2 
   3  chr3_27950105     HCab    G    C        0      0        2 
   3  chr3_27950105     HPrz    G    C      0.5      1        2 
   3  chr3_27950105     ZBoe    G    C        0      0        2 
   3  chr3_27950105     ZGre    G    C        0      0        2 
   3  chr3_27950105     ZHar    G    C        0      0        2 
   3  chr3_27950105   Sample    G    C        0      0        2 
   3  chr3_27951249     AAsi    C    G        0      0        2 
   3  chr3_27951249     AKia    C    G      0.5      1        2 
   3  chr3_27951249     AOna    C    G        1      2        2 
   3  chr3_27951249     ASom    C    G        0      0        2 
   3  chr3_27951249     HCab    C    G        0      0        2 
   3  chr3_27951249     HPrz    C    G        0      0        2 
   3  chr3_27951249     ZBoe    C    G        0      0        2 
   3  chr3_27951249     ZGre    C    G        0      0        2 
   3  chr3_27951249     ZHar    C    G        0      0        2 
   3  chr3_27951249   Sample    C    G        0      0        2 
   3  chr3_27951651     AAsi    A    G        0      0        2 
   3  chr3_27951651     AKia    A    G        0      0        2 
   3  chr3_27951651     AOna    A    G        0      0        2 
   3  chr3_27951651     ASom    A    G        0      0        2 
   3  chr3_27951651     HCab    A    G      0.5      1        2 
   3  chr3_27951651     HPrz    A    G      0.5      1        2 
   3  chr3_27951651     ZBoe    A    G        0      0        2 
   3  chr3_27951651     ZGre    A    G        0      0        2 
   3  chr3_27951651     ZHar    A    G        0      0        2 
   3  chr3_27951651   Sample    A    G        0      0        2 
   3  chr3_27952064     AAsi    C    T        0      0        2 
   3  chr3_27952064     AKia    C    T        0      0        2 
   3  chr3_27952064     AOna    C    T        0      0        2 
   3  chr3_27952064     ASom    C    T        0      0        2 
   3  chr3_27952064     HCab    C    T      0.5      1        2 
   3  chr3_27952064     HPrz    C    T        0      0        2 
   3  chr3_27952064     ZBoe    C    T        0      0        2 
   3  chr3_27952064     ZGre    C    T        0      0        2 
   3  chr3_27952064     ZHar    C    T        0      0        2 
   3  chr3_27952064   Sample    C    T        0      0        2 
   3  chr3_27955754     AAsi    G    A        0      0        2 
   3  chr3_27955754     AKia    G    A        0      0        2 
   3  chr3_27955754     AOna    G    A        0      0        2 
   3  chr3_27955754     ASom    G    A        0      0        2 
   3  chr3_27955754     HCab    G    A        0      0        2 
   3  chr3_27955754     HPrz    G    A        0      0        2 
   3  chr3_27955754     ZBoe    G    A        1      2        2 
   3  chr3_27955754     ZGre    G    A        1      2        2 
   3  chr3_27955754     ZHar    G    A        1      2        2 
   3  chr3_27955754   Sample    G    A        0      0        2 
   3  chr3_27959478     AAsi    A    C        0      0        2 
   3  chr3_27959478     AKia    A    C        0      0        2 
   3  chr3_27959478     AOna    A    C        0      0        2 
   3  chr3_27959478     ASom    A    C        0      0        2 
   3  chr3_27959478     HCab    A    C      0.5      1        2 
   3  chr3_27959478     HPrz    A    C      0.5      1        2 
   3  chr3_27959478     ZBoe    A    C        0      0        2 
   3  chr3_27959478     ZGre    A    C        0      0        2 
   3  chr3_27959478     ZHar    A    C        0      0        2 
   3  chr3_27959478   Sample    A    C        0      0        2 
   3  chr3_27960137     AAsi    A    G        0      0        2 
   3  chr3_27960137     AKia    A    G        0      0        2 
   3  chr3_27960137     AOna    A    G      0.5      1        2 
   3  chr3_27960137     ASom    A    G        0      0        2 
   3  chr3_27960137     HCab    A    G        0      0        2 
   3  chr3_27960137     HPrz    A    G        0      0        2 
   3  chr3_27960137     ZBoe    A    G        0      0        2 
   3  chr3_27960137     ZGre    A    G        0      0        2 
   3  chr3_27960137     ZHar    A    G        0      0        2 
   3  chr3_27960137   Sample    A    G        0      0        2 
   3  chr3_27964298     AAsi    A    G        0      0        2 
   3  chr3_27964298     AKia    A    G        0      0        2 
   3  chr3_27964298     AOna    A    G        1      2        2 
   3  chr3_27964298     ASom    A    G        0      0        2 
   3  chr3_27964298     HCab    A    G        0      0        2 
   3  chr3_27964298     HPrz    A    G        0      0        2 
   3  chr3_27964298     ZBoe    A    G        0      0        2 
   3  chr3_27964298     ZGre    A    G        0      0        2 
   3  chr3_27964298     ZHar    A    G        0      0        2 
   3  chr3_27964298   Sample    A    G        0      0        2 
   3  chr3_27965392     AAsi    T    C        0      0        2 
   3  chr3_27965392     AKia    T    C        0      0        2 
   3  chr3_27965392     AOna    T    C        0      0        2 
   3  chr3_27965392     ASom    T    C        0      0        2 
   3  chr3_27965392     HCab    T    C        1      2        2 
   3  chr3_27965392     HPrz    T    C        1      2        2 
   3  chr3_27965392     ZBoe    T    C        0      0        2 
   3  chr3_27965392     ZGre    T    C        0      0        2 
   3  chr3_27965392     ZHar    T    C        0      0        2 
   3  chr3_27965392   Sample    T    C        0      0        2 
   3  chr3_27966732     AAsi    T    C        0      0        2 
   3  chr3_27966732     AKia    T    C        0      0        2 
   3  chr3_27966732     AOna    T    C        0      0        2 
   3  chr3_27966732     ASom    T    C        0      0        2 
   3  chr3_27966732     HCab    T    C        0      0        2 
   3  chr3_27966732     HPrz    T    C        0      0        2 
   3  chr3_27966732     ZBoe    T    C        1      2        2 
   3  chr3_27966732     ZGre    T    C        0      0        2 
   3  chr3_27966732     ZHar    T    C        0      0        2 
   3  chr3_27966732   Sample    T    C        0      0        2 
   3  chr3_27970344     AAsi    A    C        0      0        2 
   3  chr3_27970344     AKia    A    C        0      0        2 
   3  chr3_27970344     AOna    A    C        0      0        2 
   3  chr3_27970344     ASom    A    C        0      0        2 
   3  chr3_27970344     HCab    A    C        1      2        2 
   3  chr3_27970344     HPrz    A    C        1      2        2 
   3  chr3_27970344     ZBoe    A    C        0      0        2 
   3  chr3_27970344     ZGre    A    C        0      0        2 
   3  chr3_27970344     ZHar    A    C        0      0        2 
   3  chr3_27970344   Sample    A    C        0      0        2 
   3  chr3_27971819     AAsi    T    G        0      0        2 
   3  chr3_27971819     AKia    T    G        1      2        2 
   3  chr3_27971819     AOna    T    G        0      0        2 
   3  chr3_27971819     ASom    T    G        0      0        2 
   3  chr3_27971819     HCab    T    G        0      0        2 
   3  chr3_27971819     HPrz    T    G        0      0        2 
   3  chr3_27971819     ZBoe    T    G        0      0        2 
   3  chr3_27971819     ZGre    T    G        0      0        2 
   3  chr3_27971819     ZHar    T    G        0      0        2 
   3  chr3_27971819   Sample    T    G        0      0        2 
   3  chr3_27990374     AAsi    C    A        0      0        2 
   3  chr3_27990374     AKia    C    A        0      0        2 
   3  chr3_27990374     AOna    C    A        0      0        2 
   3  chr3_27990374     ASom    C    A        0      0        2 
   3  chr3_27990374     HCab    C    A        1      2        2 
   3  chr3_27990374     HPrz    C    A        1      2        2 
   3  chr3_27990374     ZBoe    C    A        0      0        2 
   3  chr3_27990374     ZGre    C    A        0      0        2 
   3  chr3_27990374     ZHar    C    A        0      0        2 
   3  chr3_27990374   Sample    C    A        0      0        2 
   3  chr3_27990774     AAsi    T    A        1      2        2 
   3  chr3_27990774     AKia    T    A        0      0        2 
   3  chr3_27990774     AOna    T    A        0      0        2 
   3  chr3_27990774     ASom    T    A        0      0        2 
   3  chr3_27990774     HCab    T    A        0      0        2 
   3  chr3_27990774     HPrz    T    A        0      0        2 
   3  chr3_27990774     ZBoe    T    A        0      0        2 
   3  chr3_27990774     ZGre    T    A        0      0        2 
   3  chr3_27990774     ZHar    T    A        0      0        2 
   3  chr3_27990774   Sample    T    A        0      0        2 
   3  chr3_27993521     AAsi    C    T        0      0        2 
   3  chr3_27993521     AKia    C    T        0      0        2 
   3  chr3_27993521     AOna    C    T        0      0        2 
   3  chr3_27993521     ASom    C    T        0      0        2 
   3  chr3_27993521     HCab    C    T        0      0        2 
   3  chr3_27993521     HPrz    C    T        0      0        2 
   3  chr3_27993521     ZBoe    C    T        0      0        2 
   3  chr3_27993521     ZGre    C    T        1      2        2 
   3  chr3_27993521     ZHar    C    T        0      0        2 
   3  chr3_27993521   Sample    C    T        0      0        2 
   3  chr3_27995720     AAsi    A    G        0      0        2 
   3  chr3_27995720     AKia    A    G        0      0        2 
   3  chr3_27995720     AOna    A    G        0      0        2 
   3  chr3_27995720     ASom    A    G        0      0        2 
   3  chr3_27995720     HCab    A    G        0      0        2 
   3  chr3_27995720     HPrz    A    G      0.5      1        2 
   3  chr3_27995720     ZBoe    A    G        0      0        2 
   3  chr3_27995720     ZGre    A    G        0      0        2 
   3  chr3_27995720     ZHar    A    G        0      0        2 
   3  chr3_27995720   Sample    A    G        0      0        2 
   3  chr3_27997465     AAsi    A    G        0      0        2 
   3  chr3_27997465     AKia    A    G        0      0        2 
   3  chr3_27997465     AOna    A    G        0      0        2 
   3  chr3_27997465     ASom    A    G        0      0        2 
   3  chr3_27997465     HCab    A    G        0      0        2 
   3  chr3_27997465     HPrz    A    G        0      0        2 
   3  chr3_27997465     ZBoe    A    G        1      2        2 
   3  chr3_27997465     ZGre    A    G        0      0        2 
   3  chr3_27997465     ZHar    A    G        0      0        2 
   3  chr3_27997465   Sample    A    G        0      0        2 
   3  chr3_27999052     AAsi    C    T        0      0        2 
   3  chr3_27999052     AKia    C    T        0      0        2 
   3  chr3_27999052     AOna    C    T        0      0        2 
   3  chr3_27999052     ASom    C    T        0      0        2 
   3  chr3_27999052     HCab    C    T        1      2        2 
   3  chr3_27999052     HPrz    C    T        1      2        2 
   3  chr3_27999052     ZBoe    C    T        0      0        2 
   3  chr3_27999052     ZGre    C    T        0      0        2 
   3  chr3_27999052     ZHar    C    T        0      0        2 
   3  chr3_27999052   Sample    C    T        0      0        2 
   3  chr3_28001013     AAsi    A    G        0      0        2 
   3  chr3_28001013     AKia    A    G        0      0        2 
   3  chr3_28001013     AOna    A    G        0      0        2 
   3  chr3_28001013     ASom    A    G        0      0        2 
   3  chr3_28001013     HCab    A    G        0      0        2 
   3  chr3_28001013     HPrz    A    G        0      0        2 
   3  chr3_28001013     ZBoe    A    G        0      0        2 
   3  chr3_28001013     ZGre    A    G        1      2        2 
   3  chr3_28001013     ZHar    A    G        0      0        2 
   3  chr3_28001013   Sample    A    G        0      0        2 
   3  chr3_28002692     AAsi    T    C        0      0        2 
   3  chr3_28002692     AKia    T    C        0      0        2 
   3  chr3_28002692     AOna    T    C      0.5      1        2 
   3  chr3_28002692     ASom    T    C        0      0        2 
   3  chr3_28002692     HCab    T    C        0      0        2 
   3  chr3_28002692     HPrz    T    C        0      0        2 
   3  chr3_28002692     ZBoe    T    C        0      0        2 
   3  chr3_28002692     ZGre    T    C        0      0        2 
   3  chr3_28002692     ZHar    T    C        0      0        2 
   3  chr3_28002692   Sample    T    C        0      0        2 
   3  chr3_28003108     AAsi    G    T        1      2        2 
   3  chr3_28003108     AKia    G    T        1      2        2 
   3  chr3_28003108     AOna    G    T        1      2        2 
   3  chr3_28003108     ASom    G    T        1      2        2 
   3  chr3_28003108     HCab    G    T        0      0        2 
   3  chr3_28003108     HPrz    G    T        0      0        2 
   3  chr3_28003108     ZBoe    G    T        0      0        2 
   3  chr3_28003108     ZGre    G    T        0      0        2 
   3  chr3_28003108     ZHar    G    T        0      0        2 
   3  chr3_28003108   Sample    G    T        1      2        2 
   3  chr3_28005550     AAsi    T    G        0      0        2 
   3  chr3_28005550     AKia    T    G        1      2        2 
   3  chr3_28005550     AOna    T    G        1      2        2 
   3  chr3_28005550     ASom    T    G        0      0        2 
   3  chr3_28005550     HCab    T    G        0      0        2 
   3  chr3_28005550     HPrz    T    G        0      0        2 
   3  chr3_28005550     ZBoe    T    G        0      0        2 
   3  chr3_28005550     ZGre    T    G        0      0        2 
   3  chr3_28005550     ZHar    T    G        0      0        2 
   3  chr3_28005550   Sample    T    G        0      0        2 
   3  chr3_28007307     AAsi    T    C        0      0        2 
   3  chr3_28007307     AKia    T    C        0      0        2 
   3  chr3_28007307     AOna    T    C        0      0        2 
   3  chr3_28007307     ASom    T    C        0      0        2 
   3  chr3_28007307     HCab    T    C        0      0        2 
   3  chr3_28007307     HPrz    T    C        0      0        2 
   3  chr3_28007307     ZBoe    T    C        1      2        2 
   3  chr3_28007307     ZGre    T    C        0      0        2 
   3  chr3_28007307     ZHar    T    C        0      0        2 
   3  chr3_28007307   Sample    T    C        0      0        2 
   3  chr3_28019748     AAsi    T    C        0      0        2 
   3  chr3_28019748     AKia    T    C        1      2        2 
   3  chr3_28019748     AOna    T    C        1      2        2 
   3  chr3_28019748     ASom    T    C        0      0        2 
   3  chr3_28019748     HCab    T    C        0      0        2 
   3  chr3_28019748     HPrz    T    C        0      0        2 
   3  chr3_28019748     ZBoe    T    C        0      0        2 
   3  chr3_28019748     ZGre    T    C        0      0        2 
   3  chr3_28019748     ZHar    T    C        0      0        2 
   3  chr3_28019748   Sample    T    C        0      0        2 
   3  chr3_28025383     AAsi    A    G        0      0        2 
   3  chr3_28025383     AKia    A    G      0.5      1        2 
   3  chr3_28025383     AOna    A    G        0      0        2 
   3  chr3_28025383     ASom    A    G        0      0        2 
   3  chr3_28025383     HCab    A    G        0      0        2 
   3  chr3_28025383     HPrz    A    G        0      0        2 
   3  chr3_28025383     ZBoe    A    G        0      0        2 
   3  chr3_28025383     ZGre    A    G        0      0        2 
   3  chr3_28025383     ZHar    A    G        0      0        2 
   3  chr3_28025383   Sample    A    G        0      0        2 
   3  chr3_28042910     AAsi    T    C        0      0        2 
   3  chr3_28042910     AKia    T    C        0      0        2 
   3  chr3_28042910     AOna    T    C        0      0        2 
   3  chr3_28042910     ASom    T    C        0      0        2 
   3  chr3_28042910     HCab    T    C        0      0        2 
   3  chr3_28042910     HPrz    T    C        0      0        2 
   3  chr3_28042910     ZBoe    T    C        0      0        2 
   3  chr3_28042910     ZGre    T    C        0      0        2 
   3  chr3_28042910     ZHar    T    C        1      2        2 
   3  chr3_28042910   Sample    T    C        0      0        2 
   3  chr3_28044317     AAsi    G    C        0      0        2 
   3  chr3_28044317     AKia    G    C      0.5      1        2 
   3  chr3_28044317     AOna    G    C        0      0        2 
   3  chr3_28044317     ASom    G    C        0      0        2 
   3  chr3_28044317     HCab    G    C        0      0        2 
   3  chr3_28044317     HPrz    G    C        0      0        2 
   3  chr3_28044317     ZBoe    G    C        0      0        2 
   3  chr3_28044317     ZGre    G    C        0      0        2 
   3  chr3_28044317     ZHar    G    C        0      0        2 
   3  chr3_28044317   Sample    G    C        0      0        2 
   3  chr3_28046207     AAsi    T    G        0      0        2 
   3  chr3_28046207     AKia    T    G        0      0        2 
   3  chr3_28046207     AOna    T    G        0      0        2 
   3  chr3_28046207     ASom    T    G      0.5      1        2 
   3  chr3_28046207     HCab    T    G        0      0        2 
   3  chr3_28046207     HPrz    T    G        0      0        2 
   3  chr3_28046207     ZBoe    T    G        0      0        2 
   3  chr3_28046207     ZGre    T    G        0      0        2 
   3  chr3_28046207     ZHar    T    G        0      0        2 
   3  chr3_28046207   Sample    T    G        0      0        2 
   3  chr3_28047098     AAsi    G    A        0      0        2 
   3  chr3_28047098     AKia    G    A      0.5      1        2 
   3  chr3_28047098     AOna    G    A        0      0        2 
   3  chr3_28047098     ASom    G    A        0      0        2 
   3  chr3_28047098     HCab    G    A        0      0        2 
   3  chr3_28047098     HPrz    G    A        0      0        2 
   3  chr3_28047098     ZBoe    G    A        0      0        2 
   3  chr3_28047098     ZGre    G    A        0      0        2 
   3  chr3_28047098     ZHar    G    A        0      0        2 
   3  chr3_28047098   Sample    G    A        0      0        2 
   3  chr3_28057993     AAsi    G    A        0      0        2 
   3  chr3_28057993     AKia    G    A        0      0        2 
   3  chr3_28057993     AOna    G    A        0      0        2 
   3  chr3_28057993     ASom    G    A        0      0        2 
   3  chr3_28057993     HCab    G    A        0      0        2 
   3  chr3_28057993     HPrz    G    A        0      0        2 
   3  chr3_28057993     ZBoe    G    A        0      0        2 
   3  chr3_28057993     ZGre    G    A        0      0        2 
   3  chr3_28057993     ZHar    G    A      0.5      1        2 
   3  chr3_28057993   Sample    G    A        0      0        2 
   3  chr3_28062282     AAsi    G    C        0      0        2 
   3  chr3_28062282     AKia    G    C        0      0        2 
   3  chr3_28062282     AOna    G    C        0      0        2 
   3  chr3_28062282     ASom    G    C        0      0        2 
   3  chr3_28062282     HCab    G    C        0      0        2 
   3  chr3_28062282     HPrz    G    C        0      0        2 
   3  chr3_28062282     ZBoe    G    C        0      0        2 
   3  chr3_28062282     ZGre    G    C        0      0        2 
   3  chr3_28062282     ZHar    G    C      0.5      1        2 
   3  chr3_28062282   Sample    G    C        0      0        2 
   3  chr3_28063258     AAsi    A    G        0      0        2 
   3  chr3_28063258     AKia    A    G        0      0        2 
   3  chr3_28063258     AOna    A    G        0      0        2 
   3  chr3_28063258     ASom    A    G        0      0        2 
   3  chr3_28063258     HCab    A    G        0      0        2 
   3  chr3_28063258     HPrz    A    G        0      0        2 
   3  chr3_28063258     ZBoe    A    G        0      0        2 
   3  chr3_28063258     ZGre    A    G        1      2        2 
   3  chr3_28063258     ZHar    A    G        0      0        2 
   3  chr3_28063258   Sample    A    G        1      2        2 
   3  chr3_28071128     AAsi    A    G        0      0        2 
   3  chr3_28071128     AKia    A    G      0.5      1        2 
   3  chr3_28071128     AOna    A    G        0      0        2 
   3  chr3_28071128     ASom    A    G        0      0        2 
   3  chr3_28071128     HCab    A    G        0      0        2 
   3  chr3_28071128     HPrz    A    G        0      0        2 
   3  chr3_28071128     ZBoe    A    G        0      0        2 
   3  chr3_28071128     ZGre    A    G        0      0        2 
   3  chr3_28071128     ZHar    A    G        0      0        2 
   3  chr3_28071128   Sample    A    G        0      0        2 
   3  chr3_28072198     AAsi    G    A        0      0        2 
   3  chr3_28072198     AKia    G    A        0      0        2 
   3  chr3_28072198     AOna    G    A        0      0        2 
   3  chr3_28072198     ASom    G    A        0      0        2 
   3  chr3_28072198     HCab    G    A        0      0        2 
   3  chr3_28072198     HPrz    G    A        0      0        2 
   3  chr3_28072198     ZBoe    G    A      0.5      1        2 
   3  chr3_28072198     ZGre    G    A        0      0        2 
   3  chr3_28072198     ZHar    G    A        0      0        2 
   3  chr3_28072198   Sample    G    A        0      0        2 
   3  chr3_28072869     AAsi    C    T        0      0        2 
   3  chr3_28072869     AKia    C    T        0      0        2 
   3  chr3_28072869     AOna    C    T        0      0        2 
   3  chr3_28072869     ASom    C    T        0      0        2 
   3  chr3_28072869     HCab    C    T        1      2        2 
   3  chr3_28072869     HPrz    C    T        1      2        2 
   3  chr3_28072869     ZBoe    C    T        0      0        2 
   3  chr3_28072869     ZGre    C    T        0      0        2 
   3  chr3_28072869     ZHar    C    T        0      0        2 
   3  chr3_28072869   Sample    C    T        0      0        2 
   3  chr3_28073320     AAsi    G    C        0      0        2 
   3  chr3_28073320     AKia    G    C        1      2        2 
   3  chr3_28073320     AOna    G    C        0      0        2 
   3  chr3_28073320     ASom    G    C        0      0        2 
   3  chr3_28073320     HCab    G    C        0      0        2 
   3  chr3_28073320     HPrz    G    C        0      0        2 
   3  chr3_28073320     ZBoe    G    C        0      0        2 
   3  chr3_28073320     ZGre    G    C        0      0        2 
   3  chr3_28073320     ZHar    G    C        0      0        2 
   3  chr3_28073320   Sample    G    C        0      0        2 
   3  chr3_28079978     AAsi    G    A        0      0        2 
   3  chr3_28079978     AKia    G    A        0      0        2 
   3  chr3_28079978     AOna    G    A      0.5      1        2 
   3  chr3_28079978     ASom    G    A        0      0        2 
   3  chr3_28079978     HCab    G    A        0      0        2 
   3  chr3_28079978     HPrz    G    A        0      0        2 
   3  chr3_28079978     ZBoe    G    A        0      0        2 
   3  chr3_28079978     ZGre    G    A        0      0        2 
   3  chr3_28079978     ZHar    G    A        0      0        2 
   3  chr3_28079978   Sample    G    A        0      0        2 
   3  chr3_28087321     AAsi    G    A        0      0        2 
   3  chr3_28087321     AKia    G    A        0      0        2 
   3  chr3_28087321     AOna    G    A        0      0        2 
   3  chr3_28087321     ASom    G    A        0      0        2 
   3  chr3_28087321     HCab    G    A        1      2        2 
   3  chr3_28087321     HPrz    G    A        1      2        2 
   3  chr3_28087321     ZBoe    G    A        0      0        2 
   3  chr3_28087321     ZGre    G    A        0      0        2 
   3  chr3_28087321     ZHar    G    A        0      0        2 
   3  chr3_28087321   Sample    G    A        0      0        2 
   3  chr3_28090079     AAsi    C    T        0      0        2 
   3  chr3_28090079     AKia    C    T        0      0        2 
   3  chr3_28090079     AOna    C    T        0      0        2 
   3  chr3_28090079     ASom    C    T        0      0        2 
   3  chr3_28090079     HCab    C    T        1      2        2 
   3  chr3_28090079     HPrz    C    T        1      2        2 
   3  chr3_28090079     ZBoe    C    T        0      0        2 
   3  chr3_28090079     ZGre    C    T        0      0        2 
   3  chr3_28090079     ZHar    C    T        0      0        2 
   3  chr3_28090079   Sample    C    T        0      0        2 
   3  chr3_28091326     AAsi    A    C        0      0        2 
   3  chr3_28091326     AKia    A    C        0      0        2 
   3  chr3_28091326     AOna    A    C        0      0        2 
   3  chr3_28091326     ASom    A    C        0      0        2 
   3  chr3_28091326     HCab    A    C        0      0        2 
   3  chr3_28091326     HPrz    A    C        0      0        2 
   3  chr3_28091326     ZBoe    A    C        1      2        2 
   3  chr3_28091326     ZGre    A    C        1      2        2 
   3  chr3_28091326     ZHar    A    C        1      2        2 
   3  chr3_28091326   Sample    A    C        0      0        2 
   3  chr3_28091901     AAsi    C    T        0      0        2 
   3  chr3_28091901     AKia    C    T        0      0        2 
   3  chr3_28091901     AOna    C    T        0      0        2 
   3  chr3_28091901     ASom    C    T        0      0        2 
   3  chr3_28091901     HCab    C    T        1      2        2 
   3  chr3_28091901     HPrz    C    T        1      2        2 
   3  chr3_28091901     ZBoe    C    T        0      0        2 
   3  chr3_28091901     ZGre    C    T        0      0        2 
   3  chr3_28091901     ZHar    C    T        0      0        2 
   3  chr3_28091901   Sample    C    T        0      0        2 
   3  chr3_28095703     AAsi    C    A        0      0        2 
   3  chr3_28095703     AKia    C    A        0      0        2 
   3  chr3_28095703     AOna    C    A        0      0        2 
   3  chr3_28095703     ASom    C    A        0      0        2 
   3  chr3_28095703     HCab    C    A        1      2        2 
   3  chr3_28095703     HPrz    C    A        1      2        2 
   3  chr3_28095703     ZBoe    C    A        0      0        2 
   3  chr3_28095703     ZGre    C    A        0      0        2 
   3  chr3_28095703     ZHar    C    A        0      0        2 
   3  chr3_28095703   Sample    C    A        0      0        2 
   3  chr3_28097724     AAsi    T    C        0      0        2 
   3  chr3_28097724     AKia    T    C        0      0        2 
   3  chr3_28097724     AOna    T    C        0      0        2 
   3  chr3_28097724     ASom    T    C        0      0        2 
   3  chr3_28097724     HCab    T    C        1      2        2 
   3  chr3_28097724     HPrz    T    C        1      2        2 
   3  chr3_28097724     ZBoe    T    C        0      0        2 
   3  chr3_28097724     ZGre    T    C        0      0        2 
   3  chr3_28097724     ZHar    T    C        0      0        2 
   3  chr3_28097724   Sample    T    C        0      0        2 
   3  chr3_28106450     AAsi    T    C        0      0        2 
   3  chr3_28106450     AKia    T    C        0      0        2 
   3  chr3_28106450     AOna    T    C        0      0        2 
   3  chr3_28106450     ASom    T    C        0      0        2 
   3  chr3_28106450     HCab    T    C        0      0        2 
   3  chr3_28106450     HPrz    T    C        0      0        2 
   3  chr3_28106450     ZBoe    T    C        0      0        2 
   3  chr3_28106450     ZGre    T    C        0      0        2 
   3  chr3_28106450     ZHar    T    C        1      2        2 
   3  chr3_28106450   Sample    T    C        0      0        2 
   3  chr3_28117543     AAsi    G    A        0      0        2 
   3  chr3_28117543     AKia    G    A        0      0        2 
   3  chr3_28117543     AOna    G    A        0      0        2 
   3  chr3_28117543     ASom    G    A        1      2        2 
   3  chr3_28117543     HCab    G    A        0      0        2 
   3  chr3_28117543     HPrz    G    A        0      0        2 
   3  chr3_28117543     ZBoe    G    A        0      0        2 
   3  chr3_28117543     ZGre    G    A        0      0        2 
   3  chr3_28117543     ZHar    G    A        0      0        2 
   3  chr3_28117543   Sample    G    A        0      0        2 
   3  chr3_28119334     AAsi    G    A        0      0        2 
   3  chr3_28119334     AKia    G    A        0      0        2 
   3  chr3_28119334     AOna    G    A        0      0        2 
   3  chr3_28119334     ASom    G    A        0      0        2 
   3  chr3_28119334     HCab    G    A        0      0        2 
   3  chr3_28119334     HPrz    G    A        0      0        2 
   3  chr3_28119334     ZBoe    G    A      0.5      1        2 
   3  chr3_28119334     ZGre    G    A        0      0        2 
   3  chr3_28119334     ZHar    G    A        0      0        2 
   3  chr3_28119334   Sample    G    A        0      0        2 
   3  chr3_28122537     AAsi    A    G        1      2        2 
   3  chr3_28122537     AKia    A    G        1      2        2 
   3  chr3_28122537     AOna    A    G      0.5      1        2 
   3  chr3_28122537     ASom    A    G        1      2        2 
   3  chr3_28122537     HCab    A    G        0      0        2 
   3  chr3_28122537     HPrz    A    G        0      0        2 
   3  chr3_28122537     ZBoe    A    G        0      0        2 
   3  chr3_28122537     ZGre    A    G        0      0        2 
   3  chr3_28122537     ZHar    A    G        0      0        2 
   3  chr3_28122537   Sample    A    G        1      2        2 
   3  chr3_28122790     AAsi    T    C        0      0        2 
   3  chr3_28122790     AKia    T    C        0      0        2 
   3  chr3_28122790     AOna    T    C        0      0        2 
   3  chr3_28122790     ASom    T    C        0      0        2 
   3  chr3_28122790     HCab    T    C        0      0        2 
   3  chr3_28122790     HPrz    T    C        0      0        2 
   3  chr3_28122790     ZBoe    T    C        0      0        2 
   3  chr3_28122790     ZGre    T    C        0      0        2 
   3  chr3_28122790     ZHar    T    C        1      2        2 
   3  chr3_28122790   Sample    T    C        0      0        2 
   3  chr3_28124477     AAsi    C    G        0      0        2 
   3  chr3_28124477     AKia    C    G        0      0        2 
   3  chr3_28124477     AOna    C    G      0.5      1        2 
   3  chr3_28124477     ASom    C    G        0      0        2 
   3  chr3_28124477     HCab    C    G        0      0        2 
   3  chr3_28124477     HPrz    C    G        0      0        2 
   3  chr3_28124477     ZBoe    C    G        1      2        2 
   3  chr3_28124477     ZGre    C    G        1      2        2 
   3  chr3_28124477     ZHar    C    G        1      2        2 
   3  chr3_28124477   Sample    C    G        0      0        2 
   3  chr3_28127876     AAsi    T    C      0.5      1        2 
   3  chr3_28127876     AKia    T    C        0      0        2 
   3  chr3_28127876     AOna    T    C        0      0        2 
   3  chr3_28127876     ASom    T    C        0      0        2 
   3  chr3_28127876     HCab    T    C        0      0        2 
   3  chr3_28127876     HPrz    T    C        0      0        2 
   3  chr3_28127876     ZBoe    T    C        0      0        2 
   3  chr3_28127876     ZGre    T    C        0      0        2 
   3  chr3_28127876     ZHar    T    C        0      0        2 
   3  chr3_28127876   Sample    T    C        0      0        2 
   3  chr3_28128167     AAsi    C    T        0      0        2 
   3  chr3_28128167     AKia    C    T        0      0        2 
   3  chr3_28128167     AOna    C    T        0      0        2 
   3  chr3_28128167     ASom    C    T        1      2        2 
   3  chr3_28128167     HCab    C    T        0      0        2 
   3  chr3_28128167     HPrz    C    T        0      0        2 
   3  chr3_28128167     ZBoe    C    T        0      0        2 
   3  chr3_28128167     ZGre    C    T        0      0        2 
   3  chr3_28128167     ZHar    C    T        0      0        2 
   3  chr3_28128167   Sample    C    T        0      0        2 
   3  chr3_28129616     AAsi    A    G        0      0        2 
   3  chr3_28129616     AKia    A    G        0      0        2 
   3  chr3_28129616     AOna    A    G        0      0        2 
   3  chr3_28129616     ASom    A    G        0      0        2 
   3  chr3_28129616     HCab    A    G        1      2        2 
   3  chr3_28129616     HPrz    A    G        1      2        2 
   3  chr3_28129616     ZBoe    A    G        0      0        2 
   3  chr3_28129616     ZGre    A    G        0      0        2 
   3  chr3_28129616     ZHar    A    G        0      0        2 
   3  chr3_28129616   Sample    A    G        0      0        2 
   3  chr3_28130678     AAsi    A    G        0      0        2 
   3  chr3_28130678     AKia    A    G        0      0        2 
   3  chr3_28130678     AOna    A    G        0      0        2 
   3  chr3_28130678     ASom    A    G        0      0        2 
   3  chr3_28130678     HCab    A    G        1      2        2 
   3  chr3_28130678     HPrz    A    G        1      2        2 
   3  chr3_28130678     ZBoe    A    G        0      0        2 
   3  chr3_28130678     ZGre    A    G        0      0        2 
   3  chr3_28130678     ZHar    A    G        0      0        2 
   3  chr3_28130678   Sample    A    G        0      0        2 
   3  chr3_28141667     AAsi    G    A      0.5      1        2 
   3  chr3_28141667     AKia    G    A        0      0        2 
   3  chr3_28141667     AOna    G    A        0      0        2 
   3  chr3_28141667     ASom    G    A        1      2        2 
   3  chr3_28141667     HCab    G    A        0      0        2 
   3  chr3_28141667     HPrz    G    A        0      0        2 
   3  chr3_28141667     ZBoe    G    A        0      0        2 
   3  chr3_28141667     ZGre    G    A        0      0        2 
   3  chr3_28141667     ZHar    G    A        0      0        2 
   3  chr3_28141667   Sample    G    A        0      0        2 
   3  chr3_28146003     AAsi    C    T        0      0        2 
   3  chr3_28146003     AKia    C    T        0      0        2 
   3  chr3_28146003     AOna    C    T      0.5      1        2 
   3  chr3_28146003     ASom    C    T        0      0        2 
   3  chr3_28146003     HCab    C    T        0      0        2 
   3  chr3_28146003     HPrz    C    T        0      0        2 
   3  chr3_28146003     ZBoe    C    T        0      0        2 
   3  chr3_28146003     ZGre    C    T        0      0        2 
   3  chr3_28146003     ZHar    C    T        0      0        2 
   3  chr3_28146003   Sample    C    T        0      0        2 
   3  chr3_28148874     AAsi    C    T        0      0        2 
   3  chr3_28148874     AKia    C    T        0      0        2 
   3  chr3_28148874     AOna    C    T        0      0        2 
   3  chr3_28148874     ASom    C    T        0      0        2 
   3  chr3_28148874     HCab    C    T        0      0        2 
   3  chr3_28148874     HPrz    C    T        0      0        2 
   3  chr3_28148874     ZBoe    C    T        0      0        2 
   3  chr3_28148874     ZGre    C    T        0      0        2 
   3  chr3_28148874     ZHar    C    T        1      2        2 
   3  chr3_28148874   Sample    C    T        0      0        2 
   3  chr3_28150084     AAsi    C    T        0      0        2 
   3  chr3_28150084     AKia    C    T        0      0        2 
   3  chr3_28150084     AOna    C    T      0.5      1        2 
   3  chr3_28150084     ASom    C    T        0      0        2 
   3  chr3_28150084     HCab    C    T        0      0        2 
   3  chr3_28150084     HPrz    C    T        0      0        2 
   3  chr3_28150084     ZBoe    C    T        0      0        2 
   3  chr3_28150084     ZGre    C    T        0      0        2 
   3  chr3_28150084     ZHar    C    T        0      0        2 
   3  chr3_28150084   Sample    C    T        0      0        2 
   3  chr3_28152601     AAsi    A    G        0      0        2 
   3  chr3_28152601     AKia    A    G        0      0        2 
   3  chr3_28152601     AOna    A    G        0      0        2 
   3  chr3_28152601     ASom    A    G        0      0        2 
   3  chr3_28152601     HCab    A    G        1      2        2 
   3  chr3_28152601     HPrz    A    G        1      2        2 
   3  chr3_28152601     ZBoe    A    G        0      0        2 
   3  chr3_28152601     ZGre    A    G        0      0        2 
   3  chr3_28152601     ZHar    A    G        0      0        2 
   3  chr3_28152601   Sample    A    G        0      0        2 
   3  chr3_28157958     AAsi    T    C        0      0        2 
   3  chr3_28157958     AKia    T    C        0      0        2 
   3  chr3_28157958     AOna    T    C        0      0        2 
   3  chr3_28157958     ASom    T    C        0      0        2 
   3  chr3_28157958     HCab    T    C        0      0        2 
   3  chr3_28157958     HPrz    T    C        0      0        2 
   3  chr3_28157958     ZBoe    T    C        0      0        2 
   3  chr3_28157958     ZGre    T    C        0      0        2 
   3  chr3_28157958     ZHar    T    C      0.5      1        2 
   3  chr3_28157958   Sample    T    C        0      0        2 
   3  chr3_28159553     AAsi    T    C        0      0        2 
   3  chr3_28159553     AKia    T    C        0      0        2 
   3  chr3_28159553     AOna    T    C        0      0        2 
   3  chr3_28159553     ASom    T    C        0      0        2 
   3  chr3_28159553     HCab    T    C        0      0        2 
   3  chr3_28159553     HPrz    T    C        0      0        2 
   3  chr3_28159553     ZBoe    T    C      0.5      1        2 
   3  chr3_28159553     ZGre    T    C        0      0        2 
   3  chr3_28159553     ZHar    T    C        0      0        2 
   3  chr3_28159553   Sample    T    C        0      0        2 
   3  chr3_28175120     AAsi    T    C        0      0        2 
   3  chr3_28175120     AKia    T    C        0      0        2 
   3  chr3_28175120     AOna    T    C        0      0        2 
   3  chr3_28175120     ASom    T    C        0      0        2 
   3  chr3_28175120     HCab    T    C        0      0        2 
   3  chr3_28175120     HPrz    T    C        0      0        2 
   3  chr3_28175120     ZBoe    T    C        0      0        2 
   3  chr3_28175120     ZGre    T    C        0      0        2 
   3  chr3_28175120     ZHar    T    C        1      2        2 
   3  chr3_28175120   Sample    T    C        0      0        2 
   3  chr3_28181254     AAsi    T    A        0      0        2 
   3  chr3_28181254     AKia    T    A        0      0        2 
   3  chr3_28181254     AOna    T    A      0.5      1        2 
   3  chr3_28181254     ASom    T    A        0      0        2 
   3  chr3_28181254     HCab    T    A        0      0        2 
   3  chr3_28181254     HPrz    T    A        0      0        2 
   3  chr3_28181254     ZBoe    T    A        0      0        2 
   3  chr3_28181254     ZGre    T    A        0      0        2 
   3  chr3_28181254     ZHar    T    A        0      0        2 
   3  chr3_28181254   Sample    T    A        0      0        2 
   3  chr3_28181947     AAsi    C    G        1      2        2 
   3  chr3_28181947     AKia    C    G        0      0        2 
   3  chr3_28181947     AOna    C    G        0      0        2 
   3  chr3_28181947     ASom    C    G        1      2        2 
   3  chr3_28181947     HCab    C    G        0      0        2 
   3  chr3_28181947     HPrz    C    G        0      0        2 
   3  chr3_28181947     ZBoe    C    G        0      0        2 
   3  chr3_28181947     ZGre    C    G        0      0        2 
   3  chr3_28181947     ZHar    C    G        0      0        2 
   3  chr3_28181947   Sample    C    G        0      0        2 
   3  chr3_28182473     AAsi    C    T        0      0        2 
   3  chr3_28182473     AKia    C    T        0      0        2 
   3  chr3_28182473     AOna    C    T      0.5      1        2 
   3  chr3_28182473     ASom    C    T        0      0        2 
   3  chr3_28182473     HCab    C    T        0      0        2 
   3  chr3_28182473     HPrz    C    T        0      0        2 
   3  chr3_28182473     ZBoe    C    T        0      0        2 
   3  chr3_28182473     ZGre    C    T        0      0        2 
   3  chr3_28182473     ZHar    C    T        0      0        2 
   3  chr3_28182473   Sample    C    T        0      0        2 
   3  chr3_28188849     AAsi    T    C        0      0        2 
   3  chr3_28188849     AKia    T    C        0      0        2 
   3  chr3_28188849     AOna    T    C        0      0        2 
   3  chr3_28188849     ASom    T    C        0      0        2 
   3  chr3_28188849     HCab    T    C      0.5      1        2 
   3  chr3_28188849     HPrz    T    C        0      0        2 
   3  chr3_28188849     ZBoe    T    C        0      0        2 
   3  chr3_28188849     ZGre    T    C        0      0        2 
   3  chr3_28188849     ZHar    T    C        0      0        2 
   3  chr3_28188849   Sample    T    C        0      0        2 
   3  chr3_28189644     AAsi    C    G        0      0        2 
   3  chr3_28189644     AKia    C    G        0      0        2 
   3  chr3_28189644     AOna    C    G        0      0        2 
   3  chr3_28189644     ASom    C    G        0      0        2 
   3  chr3_28189644     HCab    C    G        1      2        2 
   3  chr3_28189644     HPrz    C    G        1      2        2 
   3  chr3_28189644     ZBoe    C    G        0      0        2 
   3  chr3_28189644     ZGre    C    G        0      0        2 
   3  chr3_28189644     ZHar    C    G        0      0        2 
   3  chr3_28189644   Sample    C    G        0      0        2 
   3  chr3_28200179     AAsi    T    C        0      0        2 
   3  chr3_28200179     AKia    T    C      0.5      1        2 
   3  chr3_28200179     AOna    T    C        0      0        2 
   3  chr3_28200179     ASom    T    C        0      0        2 
   3  chr3_28200179     HCab    T    C        0      0        2 
   3  chr3_28200179     HPrz    T    C        0      0        2 
   3  chr3_28200179     ZBoe    T    C        0      0        2 
   3  chr3_28200179     ZGre    T    C        0      0        2 
   3  chr3_28200179     ZHar    T    C        0      0        2 
   3  chr3_28200179   Sample    T    C        0      0        2 
   3  chr3_28207511     AAsi    A    C        0      0        2 
   3  chr3_28207511     AKia    A    C        0      0        2 
   3  chr3_28207511     AOna    A    C      0.5      1        2 
   3  chr3_28207511     ASom    A    C        0      0        2 
   3  chr3_28207511     HCab    A    C        0      0        2 
   3  chr3_28207511     HPrz    A    C        0      0        2 
   3  chr3_28207511     ZBoe    A    C        0      0        2 
   3  chr3_28207511     ZGre    A    C        0      0        2 
   3  chr3_28207511     ZHar    A    C        0      0        2 
   3  chr3_28207511   Sample    A    C        0      0        2 
   3  chr3_28217447     AAsi    G    A        0      0        2 
   3  chr3_28217447     AKia    G    A        0      0        2 
   3  chr3_28217447     AOna    G    A        0      0        2 
   3  chr3_28217447     ASom    G    A        0      0        2 
   3  chr3_28217447     HCab    G    A        1      2        2 
   3  chr3_28217447     HPrz    G    A        1      2        2 
   3  chr3_28217447     ZBoe    G    A        0      0        2 
   3  chr3_28217447     ZGre    G    A        0      0        2 
   3  chr3_28217447     ZHar    G    A        0      0        2 
   3  chr3_28217447   Sample    G    A        0      0        2 
   3  chr3_28218522     AAsi    G    C        0      0        2 
   3  chr3_28218522     AKia    G    C        0      0        2 
   3  chr3_28218522     AOna    G    C        0      0        2 
   3  chr3_28218522     ASom    G    C        0      0        2 
   3  chr3_28218522     HCab    G    C        1      2        2 
   3  chr3_28218522     HPrz    G    C        1      2        2 
   3  chr3_28218522     ZBoe    G    C        0      0        2 
   3  chr3_28218522     ZGre    G    C        0      0        2 
   3  chr3_28218522     ZHar    G    C        0      0        2 
   3  chr3_28218522   Sample    G    C        0      0        2 
   3  chr3_28222214     AAsi    A    G        0      0        2 
   3  chr3_28222214     AKia    A    G        0      0        2 
   3  chr3_28222214     AOna    A    G        0      0        2 
   3  chr3_28222214     ASom    A    G        0      0        2 
   3  chr3_28222214     HCab    A    G        1      2        2 
   3  chr3_28222214     HPrz    A    G        1      2        2 
   3  chr3_28222214     ZBoe    A    G        0      0        2 
   3  chr3_28222214     ZGre    A    G        0      0        2 
   3  chr3_28222214     ZHar    A    G        0      0        2 
   3  chr3_28222214   Sample    A    G        0      0        2 
   3  chr3_28224483     AAsi    A    G        0      0        2 
   3  chr3_28224483     AKia    A    G        0      0        2 
   3  chr3_28224483     AOna    A    G        0      0        2 
   3  chr3_28224483     ASom    A    G        0      0        2 
   3  chr3_28224483     HCab    A    G        1      2        2 
   3  chr3_28224483     HPrz    A    G        1      2        2 
   3  chr3_28224483     ZBoe    A    G        0      0        2 
   3  chr3_28224483     ZGre    A    G        0      0        2 
   3  chr3_28224483     ZHar    A    G        0      0        2 
   3  chr3_28224483   Sample    A    G        0      0        2 
   3  chr3_28234517     AAsi    A    G        0      0        2 
   3  chr3_28234517     AKia    A    G        0      0        2 
   3  chr3_28234517     AOna    A    G        0      0        2 
   3  chr3_28234517     ASom    A    G        0      0        2 
   3  chr3_28234517     HCab    A    G        1      2        2 
   3  chr3_28234517     HPrz    A    G        1      2        2 
   3  chr3_28234517     ZBoe    A    G        0      0        2 
   3  chr3_28234517     ZGre    A    G        0      0        2 
   3  chr3_28234517     ZHar    A    G        0      0        2 
   3  chr3_28234517   Sample    A    G        0      0        2 
   3  chr3_28251534     AAsi    A    G        0      0        2 
   3  chr3_28251534     AKia    A    G        0      0        2 
   3  chr3_28251534     AOna    A    G        0      0        2 
   3  chr3_28251534     ASom    A    G        0      0        2 
   3  chr3_28251534     HCab    A    G        0      0        2 
   3  chr3_28251534     HPrz    A    G        0      0        2 
   3  chr3_28251534     ZBoe    A    G        0      0        2 
   3  chr3_28251534     ZGre    A    G        0      0        2 
   3  chr3_28251534     ZHar    A    G      0.5      1        2 
   3  chr3_28251534   Sample    A    G        0      0        2 
   3  chr3_28253399     AAsi    G    A        0      0        2 
   3  chr3_28253399     AKia    G    A      0.5      1        2 
   3  chr3_28253399     AOna    G    A        0      0        2 
   3  chr3_28253399     ASom    G    A        0      0        2 
   3  chr3_28253399     HCab    G    A        0      0        2 
   3  chr3_28253399     HPrz    G    A        0      0        2 
   3  chr3_28253399     ZBoe    G    A        0      0        2 
   3  chr3_28253399     ZGre    G    A        0      0        2 
   3  chr3_28253399     ZHar    G    A        0      0        2 
   3  chr3_28253399   Sample    G    A        0      0        2 
   3  chr3_28257491     AAsi    T    A        0      0        2 
   3  chr3_28257491     AKia    T    A        0      0        2 
   3  chr3_28257491     AOna    T    A        0      0        2 
   3  chr3_28257491     ASom    T    A        0      0        2 
   3  chr3_28257491     HCab    T    A        0      0        2 
   3  chr3_28257491     HPrz    T    A        0      0        2 
   3  chr3_28257491     ZBoe    T    A        1      2        2 
   3  chr3_28257491     ZGre    T    A        1      2        2 
   3  chr3_28257491     ZHar    T    A        1      2        2 
   3  chr3_28257491   Sample    T    A        0      0        2 
   3  chr3_28257492     AAsi    T    G        0      0        2 
   3  chr3_28257492     AKia    T    G        0      0        2 
   3  chr3_28257492     AOna    T    G        0      0        2 
   3  chr3_28257492     ASom    T    G        0      0        2 
   3  chr3_28257492     HCab    T    G        0      0        2 
   3  chr3_28257492     HPrz    T    G        0      0        2 
   3  chr3_28257492     ZBoe    T    G        1      2        2 
   3  chr3_28257492     ZGre    T    G        1      2        2 
   3  chr3_28257492     ZHar    T    G        1      2        2 
   3  chr3_28257492   Sample    T    G        0      0        2 
   3  chr3_28258324     AAsi    T    A        0      0        2 
   3  chr3_28258324     AKia    T    A        0      0        2 
   3  chr3_28258324     AOna    T    A        0      0        2 
   3  chr3_28258324     ASom    T    A        0      0        2 
   3  chr3_28258324     HCab    T    A        0      0        2 
   3  chr3_28258324     HPrz    T    A        0      0        2 
   3  chr3_28258324     ZBoe    T    A        0      0        2 
   3  chr3_28258324     ZGre    T    A        1      2        2 
   3  chr3_28258324     ZHar    T    A        0      0        2 
   3  chr3_28258324   Sample    T    A        0      0        2 
   3  chr3_28263311     AAsi    C    G        0      0        2 
   3  chr3_28263311     AKia    C    G        0      0        2 
   3  chr3_28263311     AOna    C    G        0      0        2 
   3  chr3_28263311     ASom    C    G        0      0        2 
   3  chr3_28263311     HCab    C    G        1      2        2 
   3  chr3_28263311     HPrz    C    G        1      2        2 
   3  chr3_28263311     ZBoe    C    G        0      0        2 
   3  chr3_28263311     ZGre    C    G        0      0        2 
   3  chr3_28263311     ZHar    C    G        0      0        2 
   3  chr3_28263311   Sample    C    G        0      0        2 
   3  chr3_28266060     AAsi    T    C        0      0        2 
   3  chr3_28266060     AKia    T    C        0      0        2 
   3  chr3_28266060     AOna    T    C        0      0        2 
   3  chr3_28266060     ASom    T    C        0      0        2 
   3  chr3_28266060     HCab    T    C        1      2        2 
   3  chr3_28266060     HPrz    T    C        1      2        2 
   3  chr3_28266060     ZBoe    T    C        0      0        2 
   3  chr3_28266060     ZGre    T    C        0      0        2 
   3  chr3_28266060     ZHar    T    C        0      0        2 
   3  chr3_28266060   Sample    T    C        0      0        2 
   3  chr3_28268330     AAsi    A    C        0      0        2 
   3  chr3_28268330     AKia    A    C        0      0        2 
   3  chr3_28268330     AOna    A    C        0      0        2 
   3  chr3_28268330     ASom    A    C        1      2        2 
   3  chr3_28268330     HCab    A    C        0      0        2 
   3  chr3_28268330     HPrz    A    C        0      0        2 
   3  chr3_28268330     ZBoe    A    C        0      0        2 
   3  chr3_28268330     ZGre    A    C        0      0        2 
   3  chr3_28268330     ZHar    A    C        0      0        2 
   3  chr3_28268330   Sample    A    C        0      0        2 
   3  chr3_28269178     AAsi    A    G        0      0        2 
   3  chr3_28269178     AKia    A    G      0.5      1        2 
   3  chr3_28269178     AOna    A    G        0      0        2 
   3  chr3_28269178     ASom    A    G        0      0        2 
   3  chr3_28269178     HCab    A    G        0      0        2 
   3  chr3_28269178     HPrz    A    G        0      0        2 
   3  chr3_28269178     ZBoe    A    G        0      0        2 
   3  chr3_28269178     ZGre    A    G        0      0        2 
   3  chr3_28269178     ZHar    A    G        0      0        2 
   3  chr3_28269178   Sample    A    G        0      0        2 
   3  chr3_28270006     AAsi    G    A        0      0        2 
   3  chr3_28270006     AKia    G    A        0      0        2 
   3  chr3_28270006     AOna    G    A        0      0        2 
   3  chr3_28270006     ASom    G    A        0      0        2 
   3  chr3_28270006     HCab    G    A        1      2        2 
   3  chr3_28270006     HPrz    G    A        1      2        2 
   3  chr3_28270006     ZBoe    G    A        0      0        2 
   3  chr3_28270006     ZGre    G    A        0      0        2 
   3  chr3_28270006     ZHar    G    A        0      0        2 
   3  chr3_28270006   Sample    G    A        0      0        2 
   3  chr3_28276395     AAsi    T    C        0      0        2 
   3  chr3_28276395     AKia    T    C        0      0        2 
   3  chr3_28276395     AOna    T    C        0      0        2 
   3  chr3_28276395     ASom    T    C        0      0        2 
   3  chr3_28276395     HCab    T    C        0      0        2 
   3  chr3_28276395     HPrz    T    C        0      0        2 
   3  chr3_28276395     ZBoe    T    C        0      0        2 
   3  chr3_28276395     ZGre    T    C        1      2        2 
   3  chr3_28276395     ZHar    T    C        0      0        2 
   3  chr3_28276395   Sample    T    C        0      0        2 
   3  chr3_28278188     AAsi    G    A        0      0        2 
   3  chr3_28278188     AKia    G    A        0      0        2 
   3  chr3_28278188     AOna    G    A        0      0        2 
   3  chr3_28278188     ASom    G    A        0      0        2 
   3  chr3_28278188     HCab    G    A        1      2        2 
   3  chr3_28278188     HPrz    G    A        1      2        2 
   3  chr3_28278188     ZBoe    G    A        0      0        2 
   3  chr3_28278188     ZGre    G    A        0      0        2 
   3  chr3_28278188     ZHar    G    A        0      0        2 
   3  chr3_28278188   Sample    G    A        0      0        2 
   3  chr3_28278797     AAsi    T    C        0      0        2 
   3  chr3_28278797     AKia    T    C        0      0        2 
   3  chr3_28278797     AOna    T    C        0      0        2 
   3  chr3_28278797     ASom    T    C        0      0        2 
   3  chr3_28278797     HCab    T    C        1      2        2 
   3  chr3_28278797     HPrz    T    C        1      2        2 
   3  chr3_28278797     ZBoe    T    C        0      0        2 
   3  chr3_28278797     ZGre    T    C        0      0        2 
   3  chr3_28278797     ZHar    T    C        0      0        2 
   3  chr3_28278797   Sample    T    C        0      0        2 
   3  chr3_28282826     AAsi    T    C        0      0        2 
   3  chr3_28282826     AKia    T    C        0      0        2 
   3  chr3_28282826     AOna    T    C      0.5      1        2 
   3  chr3_28282826     ASom    T    C        0      0        2 
   3  chr3_28282826     HCab    T    C        0      0        2 
   3  chr3_28282826     HPrz    T    C        0      0        2 
   3  chr3_28282826     ZBoe    T    C        0      0        2 
   3  chr3_28282826     ZGre    T    C        0      0        2 
   3  chr3_28282826     ZHar    T    C        0      0        2 
   3  chr3_28282826   Sample    T    C        0      0        2 
   3  chr3_28285075     AAsi    A    G      0.5      1        2 
   3  chr3_28285075     AKia    A    G        0      0        2 
   3  chr3_28285075     AOna    A    G      0.5      1        2 
   3  chr3_28285075     ASom    A    G        0      0        2 
   3  chr3_28285075     HCab    A    G        0      0        2 
   3  chr3_28285075     HPrz    A    G        0      0        2 
   3  chr3_28285075     ZBoe    A    G        0      0        2 
   3  chr3_28285075     ZGre    A    G        0      0        2 
   3  chr3_28285075     ZHar    A    G        0      0        2 
   3  chr3_28285075   Sample    A    G        0      0        2 
   3  chr3_28291797     AAsi    T    C        0      0        2 
   3  chr3_28291797     AKia    T    C        0      0        2 
   3  chr3_28291797     AOna    T    C        0      0        2 
   3  chr3_28291797     ASom    T    C        0      0        2 
   3  chr3_28291797     HCab    T    C        0      0        2 
   3  chr3_28291797     HPrz    T    C        0      0        2 
   3  chr3_28291797     ZBoe    T    C        0      0        2 
   3  chr3_28291797     ZGre    T    C      0.5      1        2 
   3  chr3_28291797     ZHar    T    C        0      0        2 
   3  chr3_28291797   Sample    T    C        0      0        2 
   3  chr3_28300625     AAsi    A    G        0      0        2 
   3  chr3_28300625     AKia    A    G        0      0        2 
   3  chr3_28300625     AOna    A    G        0      0        2 
   3  chr3_28300625     ASom    A    G        0      0        2 
   3  chr3_28300625     HCab    A    G        1      2        2 
   3  chr3_28300625     HPrz    A    G        1      2        2 
   3  chr3_28300625     ZBoe    A    G        0      0        2 
   3  chr3_28300625     ZGre    A    G        0      0        2 
   3  chr3_28300625     ZHar    A    G        0      0        2 
   3  chr3_28300625   Sample    A    G        0      0        2 
   3  chr3_28301168     AAsi    A    G        0      0        2 
   3  chr3_28301168     AKia    A    G        0      0        2 
   3  chr3_28301168     AOna    A    G        0      0        2 
   3  chr3_28301168     ASom    A    G        0      0        2 
   3  chr3_28301168     HCab    A    G        0      0        2 
   3  chr3_28301168     HPrz    A    G        0      0        2 
   3  chr3_28301168     ZBoe    A    G      0.5      1        2 
   3  chr3_28301168     ZGre    A    G        0      0        2 
   3  chr3_28301168     ZHar    A    G        0      0        2 
   3  chr3_28301168   Sample    A    G        0      0        2 
   3  chr3_28301595     AAsi    A    G        0      0        2 
   3  chr3_28301595     AKia    A    G        0      0        2 
   3  chr3_28301595     AOna    A    G        0      0        2 
   3  chr3_28301595     ASom    A    G        0      0        2 
   3  chr3_28301595     HCab    A    G        1      2        2 
   3  chr3_28301595     HPrz    A    G        1      2        2 
   3  chr3_28301595     ZBoe    A    G        0      0        2 
   3  chr3_28301595     ZGre    A    G        0      0        2 
   3  chr3_28301595     ZHar    A    G        0      0        2 
   3  chr3_28301595   Sample    A    G        0      0        2 
   3  chr3_28311489     AAsi    C    A        0      0        2 
   3  chr3_28311489     AKia    C    A        0      0        2 
   3  chr3_28311489     AOna    C    A      0.5      1        2 
   3  chr3_28311489     ASom    C    A        0      0        2 
   3  chr3_28311489     HCab    C    A        0      0        2 
   3  chr3_28311489     HPrz    C    A        0      0        2 
   3  chr3_28311489     ZBoe    C    A        0      0        2 
   3  chr3_28311489     ZGre    C    A        0      0        2 
   3  chr3_28311489     ZHar    C    A        0      0        2 
   3  chr3_28311489   Sample    C    A        0      0        2 
   3  chr3_28315200     AAsi    C    T        0      0        2 
   3  chr3_28315200     AKia    C    T        0      0        2 
   3  chr3_28315200     AOna    C    T        0      0        2 
   3  chr3_28315200     ASom    C    T        0      0        2 
   3  chr3_28315200     HCab    C    T        0      0        2 
   3  chr3_28315200     HPrz    C    T        0      0        2 
   3  chr3_28315200     ZBoe    C    T        0      0        2 
   3  chr3_28315200     ZGre    C    T      0.5      1        2 
   3  chr3_28315200     ZHar    C    T        0      0        2 
   3  chr3_28315200   Sample    C    T        0      0        2 
   3  chr3_28317059     AAsi    C    T        0      0        2 
   3  chr3_28317059     AKia    C    T        0      0        2 
   3  chr3_28317059     AOna    C    T        0      0        2 
   3  chr3_28317059     ASom    C    T        0      0        2 
   3  chr3_28317059     HCab    C    T        1      2        2 
   3  chr3_28317059     HPrz    C    T        1      2        2 
   3  chr3_28317059     ZBoe    C    T        0      0        2 
   3  chr3_28317059     ZGre    C    T        0      0        2 
   3  chr3_28317059     ZHar    C    T        0      0        2 
   3  chr3_28317059   Sample    C    T        0      0        2 
   3  chr3_28317321     AAsi    C    G        0      0        2 
   3  chr3_28317321     AKia    C    G        0      0        2 
   3  chr3_28317321     AOna    C    G        0      0        2 
   3  chr3_28317321     ASom    C    G        0      0        2 
   3  chr3_28317321     HCab    C    G        0      0        2 
   3  chr3_28317321     HPrz    C    G        0      0        2 
   3  chr3_28317321     ZBoe    C    G        0      0        2 
   3  chr3_28317321     ZGre    C    G        0      0        2 
   3  chr3_28317321     ZHar    C    G      0.5      1        2 
   3  chr3_28317321   Sample    C    G        0      0        2 
   3  chr3_28317577     AAsi    T    C        0      0        2 
   3  chr3_28317577     AKia    T    C        0      0        2 
   3  chr3_28317577     AOna    T    C        0      0        2 
   3  chr3_28317577     ASom    T    C        0      0        2 
   3  chr3_28317577     HCab    T    C        0      0        2 
   3  chr3_28317577     HPrz    T    C        0      0        2 
   3  chr3_28317577     ZBoe    T    C      0.5      1        2 
   3  chr3_28317577     ZGre    T    C        0      0        2 
   3  chr3_28317577     ZHar    T    C        0      0        2 
   3  chr3_28317577   Sample    T    C        0      0        2 
   3  chr3_28318000     AAsi    G    A        0      0        2 
   3  chr3_28318000     AKia    G    A        0      0        2 
   3  chr3_28318000     AOna    G    A      0.5      1        2 
   3  chr3_28318000     ASom    G    A        0      0        2 
   3  chr3_28318000     HCab    G    A        0      0        2 
   3  chr3_28318000     HPrz    G    A        0      0        2 
   3  chr3_28318000     ZBoe    G    A        0      0        2 
   3  chr3_28318000     ZGre    G    A        0      0        2 
   3  chr3_28318000     ZHar    G    A        0      0        2 
   3  chr3_28318000   Sample    G    A        0      0        2 
   3  chr3_28324776     AAsi    A    G        0      0        2 
   3  chr3_28324776     AKia    A    G        0      0        2 
   3  chr3_28324776     AOna    A    G        0      0        2 
   3  chr3_28324776     ASom    A    G        0      0        2 
   3  chr3_28324776     HCab    A    G        1      2        2 
   3  chr3_28324776     HPrz    A    G        1      2        2 
   3  chr3_28324776     ZBoe    A    G        0      0        2 
   3  chr3_28324776     ZGre    A    G        0      0        2 
   3  chr3_28324776     ZHar    A    G        0      0        2 
   3  chr3_28324776   Sample    A    G        0      0        2 
   3  chr3_28326204     AAsi    C    A        0      0        2 
   3  chr3_28326204     AKia    C    A        0      0        2 
   3  chr3_28326204     AOna    C    A        0      0        2 
   3  chr3_28326204     ASom    C    A        0      0        2 
   3  chr3_28326204     HCab    C    A        1      2        2 
   3  chr3_28326204     HPrz    C    A        1      2        2 
   3  chr3_28326204     ZBoe    C    A        0      0        2 
   3  chr3_28326204     ZGre    C    A        0      0        2 
   3  chr3_28326204     ZHar    C    A        0      0        2 
   3  chr3_28326204   Sample    C    A        0      0        2 
   3  chr3_28326723     AAsi    A    G        0      0        2 
   3  chr3_28326723     AKia    A    G        0      0        2 
   3  chr3_28326723     AOna    A    G        0      0        2 
   3  chr3_28326723     ASom    A    G        0      0        2 
   3  chr3_28326723     HCab    A    G        0      0        2 
   3  chr3_28326723     HPrz    A    G        0      0        2 
   3  chr3_28326723     ZBoe    A    G        1      2        2 
   3  chr3_28326723     ZGre    A    G        1      2        2 
   3  chr3_28326723     ZHar    A    G        1      2        2 
   3  chr3_28326723   Sample    A    G        0      0        2 
   3  chr3_28328227     AAsi    C    T        0      0        2 
   3  chr3_28328227     AKia    C    T        1      2        2 
   3  chr3_28328227     AOna    C    T      0.5      1        2 
   3  chr3_28328227     ASom    C    T        0      0        2 
   3  chr3_28328227     HCab    C    T        0      0        2 
   3  chr3_28328227     HPrz    C    T        0      0        2 
   3  chr3_28328227     ZBoe    C    T        0      0        2 
   3  chr3_28328227     ZGre    C    T        0      0        2 
   3  chr3_28328227     ZHar    C    T        0      0        2 
   3  chr3_28328227   Sample    C    T        0      0        2 
   3  chr3_28332542     AAsi    A    G        1      2        2 
   3  chr3_28332542     AKia    A    G        0      0        2 
   3  chr3_28332542     AOna    A    G        0      0        2 
   3  chr3_28332542     ASom    A    G        1      2        2 
   3  chr3_28332542     HCab    A    G        0      0        2 
   3  chr3_28332542     HPrz    A    G        0      0        2 
   3  chr3_28332542     ZBoe    A    G        0      0        2 
   3  chr3_28332542     ZGre    A    G        0      0        2 
   3  chr3_28332542     ZHar    A    G        0      0        2 
   3  chr3_28332542   Sample    A    G        1      2        2 
   3  chr3_28334427     AAsi    G    A        0      0        2 
   3  chr3_28334427     AKia    G    A        0      0        2 
   3  chr3_28334427     AOna    G    A        0      0        2 
   3  chr3_28334427     ASom    G    A        0      0        2 
   3  chr3_28334427     HCab    G    A        0      0        2 
   3  chr3_28334427     HPrz    G    A        0      0        2 
   3  chr3_28334427     ZBoe    G    A        0      0        2 
   3  chr3_28334427     ZGre    G    A        0      0        2 
   3  chr3_28334427     ZHar    G    A      0.5      1        2 
   3  chr3_28334427   Sample    G    A        0      0        2 
   3  chr3_28338235     AAsi    A    G        0      0        2 
   3  chr3_28338235     AKia    A    G        0      0        2 
   3  chr3_28338235     AOna    A    G      0.5      1        2 
   3  chr3_28338235     ASom    A    G        0      0        2 
   3  chr3_28338235     HCab    A    G        0      0        2 
   3  chr3_28338235     HPrz    A    G        0      0        2 
   3  chr3_28338235     ZBoe    A    G        0      0        2 
   3  chr3_28338235     ZGre    A    G        0      0        2 
   3  chr3_28338235     ZHar    A    G        0      0        2 
   3  chr3_28338235   Sample    A    G        0      0        2 
   3  chr3_28339164     AAsi    C    T        0      0        2 
   3  chr3_28339164     AKia    C    T        0      0        2 
   3  chr3_28339164     AOna    C    T        1      2        2 
   3  chr3_28339164     ASom    C    T        0      0        2 
   3  chr3_28339164     HCab    C    T        0      0        2 
   3  chr3_28339164     HPrz    C    T        0      0        2 
   3  chr3_28339164     ZBoe    C    T        0      0        2 
   3  chr3_28339164     ZGre    C    T        0      0        2 
   3  chr3_28339164     ZHar    C    T        0      0        2 
   3  chr3_28339164   Sample    C    T        0      0        2 
   3  chr3_28341194     AAsi    G    C        0      0        2 
   3  chr3_28341194     AKia    G    C        0      0        2 
   3  chr3_28341194     AOna    G    C        0      0        2 
   3  chr3_28341194     ASom    G    C        0      0        2 
   3  chr3_28341194     HCab    G    C        1      2        2 
   3  chr3_28341194     HPrz    G    C        1      2        2 
   3  chr3_28341194     ZBoe    G    C        0      0        2 
   3  chr3_28341194     ZGre    G    C        0      0        2 
   3  chr3_28341194     ZHar    G    C        0      0        2 
   3  chr3_28341194   Sample    G    C        0      0        2 
   3  chr3_28341583     AAsi    C    A        0      0        2 
   3  chr3_28341583     AKia    C    A        0      0        2 
   3  chr3_28341583     AOna    C    A        0      0        2 
   3  chr3_28341583     ASom    C    A        0      0        2 
   3  chr3_28341583     HCab    C    A        0      0        2 
   3  chr3_28341583     HPrz    C    A        0      0        2 
   3  chr3_28341583     ZBoe    C    A        0      0        2 
   3  chr3_28341583     ZGre    C    A        1      2        2 
   3  chr3_28341583     ZHar    C    A        0      0        2 
   3  chr3_28341583   Sample    C    A        0      0        2 
   3  chr3_28345071     AAsi    A    G        0      0        2 
   3  chr3_28345071     AKia    A    G        0      0        2 
   3  chr3_28345071     AOna    A    G        0      0        2 
   3  chr3_28345071     ASom    A    G        0      0        2 
   3  chr3_28345071     HCab    A    G        0      0        2 
   3  chr3_28345071     HPrz    A    G        0      0        2 
   3  chr3_28345071     ZBoe    A    G        0      0        2 
   3  chr3_28345071     ZGre    A    G        0      0        2 
   3  chr3_28345071     ZHar    A    G        1      2        2 
   3  chr3_28345071   Sample    A    G        0      0        2 
   3  chr3_28346323     AAsi    C    T        0      0        2 
   3  chr3_28346323     AKia    C    T        0      0        2 
   3  chr3_28346323     AOna    C    T        0      0        2 
   3  chr3_28346323     ASom    C    T        0      0        2 
   3  chr3_28346323     HCab    C    T        0      0        2 
   3  chr3_28346323     HPrz    C    T        0      0        2 
   3  chr3_28346323     ZBoe    C    T        0      0        2 
   3  chr3_28346323     ZGre    C    T        0      0        2 
   3  chr3_28346323     ZHar    C    T        1      2        2 
   3  chr3_28346323   Sample    C    T        0      0        2 
   3  chr3_28354217     AAsi    T    C        0      0        2 
   3  chr3_28354217     AKia    T    C        0      0        2 
   3  chr3_28354217     AOna    T    C        0      0        2 
   3  chr3_28354217     ASom    T    C        0      0        2 
   3  chr3_28354217     HCab    T    C        1      2        2 
   3  chr3_28354217     HPrz    T    C        1      2        2 
   3  chr3_28354217     ZBoe    T    C        0      0        2 
   3  chr3_28354217     ZGre    T    C        0      0        2 
   3  chr3_28354217     ZHar    T    C        0      0        2 
   3  chr3_28354217   Sample    T    C        0      0        2 
   3  chr3_28354832     AAsi    G    A        0      0        2 
   3  chr3_28354832     AKia    G    A        0      0        2 
   3  chr3_28354832     AOna    G    A        0      0        2 
   3  chr3_28354832     ASom    G    A        0      0        2 
   3  chr3_28354832     HCab    G    A        0      0        2 
   3  chr3_28354832     HPrz    G    A        0      0        2 
   3  chr3_28354832     ZBoe    G    A      0.5      1        2 
   3  chr3_28354832     ZGre    G    A        0      0        2 
   3  chr3_28354832     ZHar    G    A        0      0        2 
   3  chr3_28354832   Sample    G    A        0      0        2 
   3  chr3_28355797     AAsi    C    T        0      0        2 
   3  chr3_28355797     AKia    C    T        0      0        2 
   3  chr3_28355797     AOna    C    T        0      0        2 
   3  chr3_28355797     ASom    C    T        0      0        2 
   3  chr3_28355797     HCab    C    T      0.5      1        2 
   3  chr3_28355797     HPrz    C    T        0      0        2 
   3  chr3_28355797     ZBoe    C    T        0      0        2 
   3  chr3_28355797     ZGre    C    T        0      0        2 
   3  chr3_28355797     ZHar    C    T        0      0        2 
   3  chr3_28355797   Sample    C    T        0      0        2 
   3  chr3_28356109     AAsi    T    A        0      0        2 
   3  chr3_28356109     AKia    T    A        0      0        2 
   3  chr3_28356109     AOna    T    A        0      0        2 
   3  chr3_28356109     ASom    T    A        0      0        2 
   3  chr3_28356109     HCab    T    A        0      0        2 
   3  chr3_28356109     HPrz    T    A        0      0        2 
   3  chr3_28356109     ZBoe    T    A        1      2        2 
   3  chr3_28356109     ZGre    T    A        0      0        2 
   3  chr3_28356109     ZHar    T    A        0      0        2 
   3  chr3_28356109   Sample    T    A        0      0        2 
   3  chr3_28363992     AAsi    A    G        0      0        2 
   3  chr3_28363992     AKia    A    G        0      0        2 
   3  chr3_28363992     AOna    A    G        0      0        2 
   3  chr3_28363992     ASom    A    G        0      0        2 
   3  chr3_28363992     HCab    A    G        0      0        2 
   3  chr3_28363992     HPrz    A    G        0      0        2 
   3  chr3_28363992     ZBoe    A    G        0      0        2 
   3  chr3_28363992     ZGre    A    G        1      2        2 
   3  chr3_28363992     ZHar    A    G        0      0        2 
   3  chr3_28363992   Sample    A    G        0      0        2 
   3  chr3_28364943     AAsi    A    G      0.5      1        2 
   3  chr3_28364943     AKia    A    G      0.5      1        2 
   3  chr3_28364943     AOna    A    G      0.5      1        2 
   3  chr3_28364943     ASom    A    G        0      0        2 
   3  chr3_28364943     HCab    A    G        0      0        2 
   3  chr3_28364943     HPrz    A    G        0      0        2 
   3  chr3_28364943     ZBoe    A    G        0      0        2 
   3  chr3_28364943     ZGre    A    G        0      0        2 
   3  chr3_28364943     ZHar    A    G        1      2        2 
   3  chr3_28364943   Sample    A    G        0      0        2 
   3  chr3_28367081     AAsi    A    G        0      0        2 
   3  chr3_28367081     AKia    A    G        1      2        2 
   3  chr3_28367081     AOna    A    G        1      2        2 
   3  chr3_28367081     ASom    A    G        0      0        2 
   3  chr3_28367081     HCab    A    G        0      0        2 
   3  chr3_28367081     HPrz    A    G        0      0        2 
   3  chr3_28367081     ZBoe    A    G        0      0        2 
   3  chr3_28367081     ZGre    A    G        0      0        2 
   3  chr3_28367081     ZHar    A    G        0      0        2 
   3  chr3_28367081   Sample    A    G        0      0        2 
   3  chr3_28370130     AAsi    T    C        0      0        2 
   3  chr3_28370130     AKia    T    C        0      0        2 
   3  chr3_28370130     AOna    T    C        0      0        2 
   3  chr3_28370130     ASom    T    C        0      0        2 
   3  chr3_28370130     HCab    T    C        1      2        2 
   3  chr3_28370130     HPrz    T    C        1      2        2 
   3  chr3_28370130     ZBoe    T    C        0      0        2 
   3  chr3_28370130     ZGre    T    C        0      0        2 
   3  chr3_28370130     ZHar    T    C        0      0        2 
   3  chr3_28370130   Sample    T    C        0      0        2 
   3  chr3_28370256     AAsi    C    T        0      0        2 
   3  chr3_28370256     AKia    C    T        0      0        2 
   3  chr3_28370256     AOna    C    T        0      0        2 
   3  chr3_28370256     ASom    C    T        0      0        2 
   3  chr3_28370256     HCab    C    T        1      2        2 
   3  chr3_28370256     HPrz    C    T        1      2        2 
   3  chr3_28370256     ZBoe    C    T        0      0        2 
   3  chr3_28370256     ZGre    C    T        0      0        2 
   3  chr3_28370256     ZHar    C    T        0      0        2 
   3  chr3_28370256   Sample    C    T        0      0        2 
   3  chr3_28390944     AAsi    T    C        0      0        2 
   3  chr3_28390944     AKia    T    C      0.5      1        2 
   3  chr3_28390944     AOna    T    C        0      0        2 
   3  chr3_28390944     ASom    T    C        0      0        2 
   3  chr3_28390944     HCab    T    C        0      0        2 
   3  chr3_28390944     HPrz    T    C        0      0        2 
   3  chr3_28390944     ZBoe    T    C        0      0        2 
   3  chr3_28390944     ZGre    T    C        0      0        2 
   3  chr3_28390944     ZHar    T    C        0      0        2 
   3  chr3_28390944   Sample    T    C        0      0        2 
   3  chr3_28392151     AAsi    T    C        0      0        2 
   3  chr3_28392151     AKia    T    C        0      0        2 
   3  chr3_28392151     AOna    T    C        0      0        2 
   3  chr3_28392151     ASom    T    C        0      0        2 
   3  chr3_28392151     HCab    T    C        0      0        2 
   3  chr3_28392151     HPrz    T    C        0      0        2 
   3  chr3_28392151     ZBoe    T    C        0      0        2 
   3  chr3_28392151     ZGre    T    C      0.5      1        2 
   3  chr3_28392151     ZHar    T    C        0      0        2 
   3  chr3_28392151   Sample    T    C        0      0        2 
   3  chr3_28395273     AAsi    A    C        0      0        2 
   3  chr3_28395273     AKia    A    C        0      0        2 
   3  chr3_28395273     AOna    A    C        0      0        2 
   3  chr3_28395273     ASom    A    C        0      0        2 
   3  chr3_28395273     HCab    A    C        1      2        2 
   3  chr3_28395273     HPrz    A    C        1      2        2 
   3  chr3_28395273     ZBoe    A    C        0      0        2 
   3  chr3_28395273     ZGre    A    C        0      0        2 
   3  chr3_28395273     ZHar    A    C        0      0        2 
   3  chr3_28395273   Sample    A    C        0      0        2 
   3  chr3_28396177     AAsi    G    A        0      0        2 
   3  chr3_28396177     AKia    G    A        0      0        2 
   3  chr3_28396177     AOna    G    A        0      0        2 
   3  chr3_28396177     ASom    G    A        0      0        2 
   3  chr3_28396177     HCab    G    A        0      0        2 
   3  chr3_28396177     HPrz    G    A        0      0        2 
   3  chr3_28396177     ZBoe    G    A      0.5      1        2 
   3  chr3_28396177     ZGre    G    A        0      0        2 
   3  chr3_28396177     ZHar    G    A        0      0        2 
   3  chr3_28396177   Sample    G    A        0      0        2 
   3  chr3_28399377     AAsi    T    C        0      0        2 
   3  chr3_28399377     AKia    T    C        0      0        2 
   3  chr3_28399377     AOna    T    C        0      0        2 
   3  chr3_28399377     ASom    T    C        0      0        2 
   3  chr3_28399377     HCab    T    C        0      0        2 
   3  chr3_28399377     HPrz    T    C        0      0        2 
   3  chr3_28399377     ZBoe    T    C        0      0        2 
   3  chr3_28399377     ZGre    T    C        1      2        2 
   3  chr3_28399377     ZHar    T    C        0      0        2 
   3  chr3_28399377   Sample    T    C        0      0        2 
   3  chr3_28402982     AAsi    T    C        0      0        2 
   3  chr3_28402982     AKia    T    C      0.5      1        2 
   3  chr3_28402982     AOna    T    C        0      0        2 
   3  chr3_28402982     ASom    T    C        0      0        2 
   3  chr3_28402982     HCab    T    C        0      0        2 
   3  chr3_28402982     HPrz    T    C        0      0        2 
   3  chr3_28402982     ZBoe    T    C        0      0        2 
   3  chr3_28402982     ZGre    T    C        0      0        2 
   3  chr3_28402982     ZHar    T    C        0      0        2 
   3  chr3_28402982   Sample    T    C        0      0        2 
   3  chr3_28403361     AAsi    C    T        0      0        2 
   3  chr3_28403361     AKia    C    T        0      0        2 
   3  chr3_28403361     AOna    C    T        0      0        2 
   3  chr3_28403361     ASom    C    T        0      0        2 
   3  chr3_28403361     HCab    C    T        0      0        2 
   3  chr3_28403361     HPrz    C    T        0      0        2 
   3  chr3_28403361     ZBoe    C    T        0      0        2 
   3  chr3_28403361     ZGre    C    T        1      2        2 
   3  chr3_28403361     ZHar    C    T        0      0        2 
   3  chr3_28403361   Sample    C    T        0      0        2 
   3  chr3_28403855     AAsi    A    G        0      0        2 
   3  chr3_28403855     AKia    A    G        0      0        2 
   3  chr3_28403855     AOna    A    G        0      0        2 
   3  chr3_28403855     ASom    A    G        0      0        2 
   3  chr3_28403855     HCab    A    G        1      2        2 
   3  chr3_28403855     HPrz    A    G        1      2        2 
   3  chr3_28403855     ZBoe    A    G        0      0        2 
   3  chr3_28403855     ZGre    A    G        0      0        2 
   3  chr3_28403855     ZHar    A    G        0      0        2 
   3  chr3_28403855   Sample    A    G        0      0        2 
   3  chr3_28404772     AAsi    G    A        0      0        2 
   3  chr3_28404772     AKia    G    A        0      0        2 
   3  chr3_28404772     AOna    G    A        0      0        2 
   3  chr3_28404772     ASom    G    A        0      0        2 
   3  chr3_28404772     HCab    G    A      0.5      1        2 
   3  chr3_28404772     HPrz    G    A      0.5      1        2 
   3  chr3_28404772     ZBoe    G    A        0      0        2 
   3  chr3_28404772     ZGre    G    A        0      0        2 
   3  chr3_28404772     ZHar    G    A        0      0        2 
   3  chr3_28404772   Sample    G    A        0      0        2 
   3  chr3_28408146     AAsi    A    G        0      0        2 
   3  chr3_28408146     AKia    A    G        0      0        2 
   3  chr3_28408146     AOna    A    G      0.5      1        2 
   3  chr3_28408146     ASom    A    G        0      0        2 
   3  chr3_28408146     HCab    A    G        0      0        2 
   3  chr3_28408146     HPrz    A    G        0      0        2 
   3  chr3_28408146     ZBoe    A    G        0      0        2 
   3  chr3_28408146     ZGre    A    G        0      0        2 
   3  chr3_28408146     ZHar    A    G        0      0        2 
   3  chr3_28408146   Sample    A    G        0      0        2 
   3  chr3_28408183     AAsi    G    A        1      2        2 
   3  chr3_28408183     AKia    G    A        0      0        2 
   3  chr3_28408183     AOna    G    A        0      0        2 
   3  chr3_28408183     ASom    G    A        0      0        2 
   3  chr3_28408183     HCab    G    A        0      0        2 
   3  chr3_28408183     HPrz    G    A        0      0        2 
   3  chr3_28408183     ZBoe    G    A        0      0        2 
   3  chr3_28408183     ZGre    G    A        0      0        2 
   3  chr3_28408183     ZHar    G    A        0      0        2 
   3  chr3_28408183   Sample    G    A        0      0        2 
   3  chr3_28410476     AAsi    G    A        0      0        2 
   3  chr3_28410476     AKia    G    A        0      0        2 
   3  chr3_28410476     AOna    G    A        0      0        2 
   3  chr3_28410476     ASom    G    A        0      0        2 
   3  chr3_28410476     HCab    G    A      0.5      1        2 
   3  chr3_28410476     HPrz    G    A        0      0        2 
   3  chr3_28410476     ZBoe    G    A        0      0        2 
   3  chr3_28410476     ZGre    G    A        0      0        2 
   3  chr3_28410476     ZHar    G    A        0      0        2 
   3  chr3_28410476   Sample    G    A        0      0        2 
   3  chr3_28414007     AAsi    C    T        0      0        2 
   3  chr3_28414007     AKia    C    T        0      0        2 
   3  chr3_28414007     AOna    C    T        0      0        2 
   3  chr3_28414007     ASom    C    T        0      0        2 
   3  chr3_28414007     HCab    C    T        0      0        2 
   3  chr3_28414007     HPrz    C    T        0      0        2 
   3  chr3_28414007     ZBoe    C    T        0      0        2 
   3  chr3_28414007     ZGre    C    T      0.5      1        2 
   3  chr3_28414007     ZHar    C    T        0      0        2 
   3  chr3_28414007   Sample    C    T        0      0        2 
   3  chr3_28416030     AAsi    A    G        0      0        2 
   3  chr3_28416030     AKia    A    G        0      0        2 
   3  chr3_28416030     AOna    A    G        0      0        2 
   3  chr3_28416030     ASom    A    G        0      0        2 
   3  chr3_28416030     HCab    A    G        1      2        2 
   3  chr3_28416030     HPrz    A    G        1      2        2 
   3  chr3_28416030     ZBoe    A    G        0      0        2 
   3  chr3_28416030     ZGre    A    G        0      0        2 
   3  chr3_28416030     ZHar    A    G        0      0        2 
   3  chr3_28416030   Sample    A    G        0      0        2 
   3  chr3_28420861     AAsi    A    G        0      0        2 
   3  chr3_28420861     AKia    A    G        0      0        2 
   3  chr3_28420861     AOna    A    G        0      0        2 
   3  chr3_28420861     ASom    A    G        0      0        2 
   3  chr3_28420861     HCab    A    G        1      2        2 
   3  chr3_28420861     HPrz    A    G        1      2        2 
   3  chr3_28420861     ZBoe    A    G        0      0        2 
   3  chr3_28420861     ZGre    A    G        0      0        2 
   3  chr3_28420861     ZHar    A    G        0      0        2 
   3  chr3_28420861   Sample    A    G        0      0        2 
   3  chr3_28422560     AAsi    G    A        0      0        2 
   3  chr3_28422560     AKia    G    A        0      0        2 
   3  chr3_28422560     AOna    G    A        0      0        2 
   3  chr3_28422560     ASom    G    A        0      0        2 
   3  chr3_28422560     HCab    G    A        0      0        2 
   3  chr3_28422560     HPrz    G    A        0      0        2 
   3  chr3_28422560     ZBoe    G    A      0.5      1        2 
   3  chr3_28422560     ZGre    G    A        0      0        2 
   3  chr3_28422560     ZHar    G    A        0      0        2 
   3  chr3_28422560   Sample    G    A        0      0        2 
   3  chr3_28425647     AAsi    T    G        0      0        2 
   3  chr3_28425647     AKia    T    G        0      0        2 
   3  chr3_28425647     AOna    T    G      0.5      1        2 
   3  chr3_28425647     ASom    T    G        0      0        2 
   3  chr3_28425647     HCab    T    G        0      0        2 
   3  chr3_28425647     HPrz    T    G        0      0        2 
   3  chr3_28425647     ZBoe    T    G        0      0        2 
   3  chr3_28425647     ZGre    T    G        0      0        2 
   3  chr3_28425647     ZHar    T    G        0      0        2 
   3  chr3_28425647   Sample    T    G        0      0        2 
   3  chr3_28433485     AAsi    C    T        0      0        2 
   3  chr3_28433485     AKia    C    T        0      0        2 
   3  chr3_28433485     AOna    C    T        0      0        2 
   3  chr3_28433485     ASom    C    T        0      0        2 
   3  chr3_28433485     HCab    C    T        1      2        2 
   3  chr3_28433485     HPrz    C    T        1      2        2 
   3  chr3_28433485     ZBoe    C    T        0      0        2 
   3  chr3_28433485     ZGre    C    T        0      0        2 
   3  chr3_28433485     ZHar    C    T        0      0        2 
   3  chr3_28433485   Sample    C    T        0      0        2 
   3  chr3_28449651     AAsi    T    C        0      0        2 
   3  chr3_28449651     AKia    T    C        0      0        2 
   3  chr3_28449651     AOna    T    C        0      0        2 
   3  chr3_28449651     ASom    T    C        0      0        2 
   3  chr3_28449651     HCab    T    C        0      0        2 
   3  chr3_28449651     HPrz    T    C        0      0        2 
   3  chr3_28449651     ZBoe    T    C        0      0        2 
   3  chr3_28449651     ZGre    T    C        1      2        2 
   3  chr3_28449651     ZHar    T    C        0      0        2 
   3  chr3_28449651   Sample    T    C        0      0        2 
   3  chr3_28452451     AAsi    G    C      0.5      1        2 
   3  chr3_28452451     AKia    G    C        0      0        2 
   3  chr3_28452451     AOna    G    C        0      0        2 
   3  chr3_28452451     ASom    G    C        0      0        2 
   3  chr3_28452451     HCab    G    C        0      0        2 
   3  chr3_28452451     HPrz    G    C        0      0        2 
   3  chr3_28452451     ZBoe    G    C        0      0        2 
   3  chr3_28452451     ZGre    G    C        0      0        2 
   3  chr3_28452451     ZHar    G    C        0      0        2 
   3  chr3_28452451   Sample    G    C        0      0        2 
   3  chr3_28460593     AAsi    T    C        0      0        2 
   3  chr3_28460593     AKia    T    C        0      0        2 
   3  chr3_28460593     AOna    T    C        0      0        2 
   3  chr3_28460593     ASom    T    C        0      0        2 
   3  chr3_28460593     HCab    T    C        1      2        2 
   3  chr3_28460593     HPrz    T    C        1      2        2 
   3  chr3_28460593     ZBoe    T    C        0      0        2 
   3  chr3_28460593     ZGre    T    C        0      0        2 
   3  chr3_28460593     ZHar    T    C        0      0        2 
   3  chr3_28460593   Sample    T    C        0      0        2 
   3  chr3_28464442     AAsi    C    A        1      2        2 
   3  chr3_28464442     AKia    C    A        0      0        2 
   3  chr3_28464442     AOna    C    A        0      0        2 
   3  chr3_28464442     ASom    C    A        1      2        2 
   3  chr3_28464442     HCab    C    A        0      0        2 
   3  chr3_28464442     HPrz    C    A        0      0        2 
   3  chr3_28464442     ZBoe    C    A        0      0        2 
   3  chr3_28464442     ZGre    C    A        0      0        2 
   3  chr3_28464442     ZHar    C    A        0      0        2 
   3  chr3_28464442   Sample    C    A        0      0        2 
   3  chr3_28472589     AAsi    C    T        0      0        2 
   3  chr3_28472589     AKia    C    T        0      0        2 
   3  chr3_28472589     AOna    C    T        0      0        2 
   3  chr3_28472589     ASom    C    T        0      0        2 
   3  chr3_28472589     HCab    C    T        1      2        2 
   3  chr3_28472589     HPrz    C    T        1      2        2 
   3  chr3_28472589     ZBoe    C    T        0      0        2 
   3  chr3_28472589     ZGre    C    T        0      0        2 
   3  chr3_28472589     ZHar    C    T        0      0        2 
   3  chr3_28472589   Sample    C    T        0      0        2 
   3  chr3_28473292     AAsi    G    A        0      0        2 
   3  chr3_28473292     AKia    G    A        0      0        2 
   3  chr3_28473292     AOna    G    A        0      0        2 
   3  chr3_28473292     ASom    G    A        0      0        2 
   3  chr3_28473292     HCab    G    A        0      0        2 
   3  chr3_28473292     HPrz    G    A        0      0        2 
   3  chr3_28473292     ZBoe    G    A      0.5      1        2 
   3  chr3_28473292     ZGre    G    A        0      0        2 
   3  chr3_28473292     ZHar    G    A        0      0        2 
   3  chr3_28473292   Sample    G    A        0      0        2 
   3  chr3_28474222     AAsi    C    A        1      2        2 
   3  chr3_28474222     AKia    C    A        0      0        2 
   3  chr3_28474222     AOna    C    A        0      0        2 
   3  chr3_28474222     ASom    C    A        1      2        2 
   3  chr3_28474222     HCab    C    A        0      0        2 
   3  chr3_28474222     HPrz    C    A        0      0        2 
   3  chr3_28474222     ZBoe    C    A        0      0        2 
   3  chr3_28474222     ZGre    C    A        0      0        2 
   3  chr3_28474222     ZHar    C    A        0      0        2 
   3  chr3_28474222   Sample    C    A        1      2        2 
   3  chr3_28474485     AAsi    T    G        0      0        2 
   3  chr3_28474485     AKia    T    G        0      0        2 
   3  chr3_28474485     AOna    T    G      0.5      1        2 
   3  chr3_28474485     ASom    T    G        0      0        2 
   3  chr3_28474485     HCab    T    G        0      0        2 
   3  chr3_28474485     HPrz    T    G        0      0        2 
   3  chr3_28474485     ZBoe    T    G        0      0        2 
   3  chr3_28474485     ZGre    T    G        0      0        2 
   3  chr3_28474485     ZHar    T    G        0      0        2 
   3  chr3_28474485   Sample    T    G        0      0        2 
   3  chr3_28479007     AAsi    T    G        0      0        2 
   3  chr3_28479007     AKia    T    G        0      0        2 
   3  chr3_28479007     AOna    T    G        0      0        2 
   3  chr3_28479007     ASom    T    G        0      0        2 
   3  chr3_28479007     HCab    T    G        0      0        2 
   3  chr3_28479007     HPrz    T    G        0      0        2 
   3  chr3_28479007     ZBoe    T    G        1      2        2 
   3  chr3_28479007     ZGre    T    G        0      0        2 
   3  chr3_28479007     ZHar    T    G        0      0        2 
   3  chr3_28479007   Sample    T    G        0      0        2 
   3  chr3_28480287     AAsi    A    C        0      0        2 
   3  chr3_28480287     AKia    A    C        0      0        2 
   3  chr3_28480287     AOna    A    C        0      0        2 
   3  chr3_28480287     ASom    A    C        0      0        2 
   3  chr3_28480287     HCab    A    C        0      0        2 
   3  chr3_28480287     HPrz    A    C        0      0        2 
   3  chr3_28480287     ZBoe    A    C      0.5      1        2 
   3  chr3_28480287     ZGre    A    C        0      0        2 
   3  chr3_28480287     ZHar    A    C        0      0        2 
   3  chr3_28480287   Sample    A    C        0      0        2 
   3  chr3_28483251     AAsi    A    G        0      0        2 
   3  chr3_28483251     AKia    A    G        0      0        2 
   3  chr3_28483251     AOna    A    G        0      0        2 
   3  chr3_28483251     ASom    A    G        0      0        2 
   3  chr3_28483251     HCab    A    G        0      0        2 
   3  chr3_28483251     HPrz    A    G        0      0        2 
   3  chr3_28483251     ZBoe    A    G        0      0        2 
   3  chr3_28483251     ZGre    A    G        0      0        2 
   3  chr3_28483251     ZHar    A    G      0.5      1        2 
   3  chr3_28483251   Sample    A    G        0      0        2 
   3  chr3_28491383     AAsi    T    A        0      0        2 
   3  chr3_28491383     AKia    T    A        0      0        2 
   3  chr3_28491383     AOna    T    A        0      0        2 
   3  chr3_28491383     ASom    T    A        0      0        2 
   3  chr3_28491383     HCab    T    A        1      2        2 
   3  chr3_28491383     HPrz    T    A        1      2        2 
   3  chr3_28491383     ZBoe    T    A        0      0        2 
   3  chr3_28491383     ZGre    T    A        0      0        2 
   3  chr3_28491383     ZHar    T    A        0      0        2 
   3  chr3_28491383   Sample    T    A        0      0        2 
   3  chr3_28492533     AAsi    T    C        0      0        2 
   3  chr3_28492533     AKia    T    C        0      0        2 
   3  chr3_28492533     AOna    T    C        0      0        2 
   3  chr3_28492533     ASom    T    C        0      0        2 
   3  chr3_28492533     HCab    T    C      0.5      1        2 
   3  chr3_28492533     HPrz    T    C        0      0        2 
   3  chr3_28492533     ZBoe    T    C        0      0        2 
   3  chr3_28492533     ZGre    T    C        0      0        2 
   3  chr3_28492533     ZHar    T    C        0      0        2 
   3  chr3_28492533   Sample    T    C        0      0        2 
   3  chr3_28493345     AAsi    A    G        0      0        2 
   3  chr3_28493345     AKia    A    G        0      0        2 
   3  chr3_28493345     AOna    A    G      0.5      1        2 
   3  chr3_28493345     ASom    A    G        0      0        2 
   3  chr3_28493345     HCab    A    G        0      0        2 
   3  chr3_28493345     HPrz    A    G        0      0        2 
   3  chr3_28493345     ZBoe    A    G        0      0        2 
   3  chr3_28493345     ZGre    A    G        0      0        2 
   3  chr3_28493345     ZHar    A    G        0      0        2 
   3  chr3_28493345   Sample    A    G        0      0        2 
   3  chr3_28494179     AAsi    A    C        0      0        2 
   3  chr3_28494179     AKia    A    C        0      0        2 
   3  chr3_28494179     AOna    A    C        0      0        2 
   3  chr3_28494179     ASom    A    C        0      0        2 
   3  chr3_28494179     HCab    A    C      0.5      1        2 
   3  chr3_28494179     HPrz    A    C      0.5      1        2 
   3  chr3_28494179     ZBoe    A    C        0      0        2 
   3  chr3_28494179     ZGre    A    C        0      0        2 
   3  chr3_28494179     ZHar    A    C        0      0        2 
   3  chr3_28494179   Sample    A    C        0      0        2 
   3  chr3_28496467     AAsi    G    A        0      0        2 
   3  chr3_28496467     AKia    G    A        0      0        2 
   3  chr3_28496467     AOna    G    A        0      0        2 
   3  chr3_28496467     ASom    G    A        0      0        2 
   3  chr3_28496467     HCab    G    A        0      0        2 
   3  chr3_28496467     HPrz    G    A        0      0        2 
   3  chr3_28496467     ZBoe    G    A        0      0        2 
   3  chr3_28496467     ZGre    G    A        0      0        2 
   3  chr3_28496467     ZHar    G    A        1      2        2 
   3  chr3_28496467   Sample    G    A        0      0        2 
   3  chr3_28498063     AAsi    G    T        0      0        2 
   3  chr3_28498063     AKia    G    T        0      0        2 
   3  chr3_28498063     AOna    G    T        0      0        2 
   3  chr3_28498063     ASom    G    T        0      0        2 
   3  chr3_28498063     HCab    G    T        0      0        2 
   3  chr3_28498063     HPrz    G    T        0      0        2 
   3  chr3_28498063     ZBoe    G    T        0      0        2 
   3  chr3_28498063     ZGre    G    T        0      0        2 
   3  chr3_28498063     ZHar    G    T        1      2        2 
   3  chr3_28498063   Sample    G    T        0      0        2 
   3  chr3_28500781     AAsi    C    A        0      0        2 
   3  chr3_28500781     AKia    C    A        0      0        2 
   3  chr3_28500781     AOna    C    A        0      0        2 
   3  chr3_28500781     ASom    C    A        0      0        2 
   3  chr3_28500781     HCab    C    A        0      0        2 
   3  chr3_28500781     HPrz    C    A        0      0        2 
   3  chr3_28500781     ZBoe    C    A      0.5      1        2 
   3  chr3_28500781     ZGre    C    A        0      0        2 
   3  chr3_28500781     ZHar    C    A        0      0        2 
   3  chr3_28500781   Sample    C    A        0      0        2 
   3  chr3_28504126     AAsi    C    T        0      0        2 
   3  chr3_28504126     AKia    C    T        0      0        2 
   3  chr3_28504126     AOna    C    T      0.5      1        2 
   3  chr3_28504126     ASom    C    T        0      0        2 
   3  chr3_28504126     HCab    C    T        0      0        2 
   3  chr3_28504126     HPrz    C    T        0      0        2 
   3  chr3_28504126     ZBoe    C    T        0      0        2 
   3  chr3_28504126     ZGre    C    T        0      0        2 
   3  chr3_28504126     ZHar    C    T        0      0        2 
   3  chr3_28504126   Sample    C    T        0      0        2 
   3  chr3_28504825     AAsi    A    G        0      0        2 
   3  chr3_28504825     AKia    A    G        0      0        2 
   3  chr3_28504825     AOna    A    G        0      0        2 
   3  chr3_28504825     ASom    A    G        0      0        2 
   3  chr3_28504825     HCab    A    G        1      2        2 
   3  chr3_28504825     HPrz    A    G        1      2        2 
   3  chr3_28504825     ZBoe    A    G        0      0        2 
   3  chr3_28504825     ZGre    A    G        0      0        2 
   3  chr3_28504825     ZHar    A    G        0      0        2 
   3  chr3_28504825   Sample    A    G        0      0        2 
   3  chr3_28505006     AAsi    G    C        0      0        2 
   3  chr3_28505006     AKia    G    C        0      0        2 
   3  chr3_28505006     AOna    G    C        0      0        2 
   3  chr3_28505006     ASom    G    C        0      0        2 
   3  chr3_28505006     HCab    G    C        1      2        2 
   3  chr3_28505006     HPrz    G    C        1      2        2 
   3  chr3_28505006     ZBoe    G    C        0      0        2 
   3  chr3_28505006     ZGre    G    C        0      0        2 
   3  chr3_28505006     ZHar    G    C        0      0        2 
   3  chr3_28505006   Sample    G    C        0      0        2 
   3  chr3_28520465     AAsi    C    T        0      0        2 
   3  chr3_28520465     AKia    C    T        0      0        2 
   3  chr3_28520465     AOna    C    T        0      0        2 
   3  chr3_28520465     ASom    C    T      0.5      1        2 
   3  chr3_28520465     HCab    C    T        0      0        2 
   3  chr3_28520465     HPrz    C    T        0      0        2 
   3  chr3_28520465     ZBoe    C    T        0      0        2 
   3  chr3_28520465     ZGre    C    T        0      0        2 
   3  chr3_28520465     ZHar    C    T        0      0        2 
   3  chr3_28520465   Sample    C    T        0      0        2 
   3  chr3_28524471     AAsi    G    A        0      0        2 
   3  chr3_28524471     AKia    G    A        0      0        2 
   3  chr3_28524471     AOna    G    A        0      0        2 
   3  chr3_28524471     ASom    G    A        0      0        2 
   3  chr3_28524471     HCab    G    A        1      2        2 
   3  chr3_28524471     HPrz    G    A        1      2        2 
   3  chr3_28524471     ZBoe    G    A        0      0        2 
   3  chr3_28524471     ZGre    G    A        0      0        2 
   3  chr3_28524471     ZHar    G    A        0      0        2 
   3  chr3_28524471   Sample    G    A        0      0        2 
   3  chr3_28533814     AAsi    G    C        0      0        2 
   3  chr3_28533814     AKia    G    C        0      0        2 
   3  chr3_28533814     AOna    G    C        0      0        2 
   3  chr3_28533814     ASom    G    C        0      0        2 
   3  chr3_28533814     HCab    G    C        0      0        2 
   3  chr3_28533814     HPrz    G    C      0.5      1        2 
   3  chr3_28533814     ZBoe    G    C        0      0        2 
   3  chr3_28533814     ZGre    G    C        0      0        2 
   3  chr3_28533814     ZHar    G    C        0      0        2 
   3  chr3_28533814   Sample    G    C        0      0        2 
   3  chr3_28538711     AAsi    A    G        0      0        2 
   3  chr3_28538711     AKia    A    G        0      0        2 
   3  chr3_28538711     AOna    A    G        0      0        2 
   3  chr3_28538711     ASom    A    G        0      0        2 
   3  chr3_28538711     HCab    A    G      0.5      1        2 
   3  chr3_28538711     HPrz    A    G        1      2        2 
   3  chr3_28538711     ZBoe    A    G        0      0        2 
   3  chr3_28538711     ZGre    A    G        0      0        2 
   3  chr3_28538711     ZHar    A    G        0      0        2 
   3  chr3_28538711   Sample    A    G        0      0        2 
   3  chr3_28541232     AAsi    T    G        0      0        2 
   3  chr3_28541232     AKia    T    G        0      0        2 
   3  chr3_28541232     AOna    T    G        1      2        2 
   3  chr3_28541232     ASom    T    G        0      0        2 
   3  chr3_28541232     HCab    T    G        0      0        2 
   3  chr3_28541232     HPrz    T    G        0      0        2 
   3  chr3_28541232     ZBoe    T    G        0      0        2 
   3  chr3_28541232     ZGre    T    G        0      0        2 
   3  chr3_28541232     ZHar    T    G        0      0        2 
   3  chr3_28541232   Sample    T    G        0      0        2 
   3  chr3_28547412     AAsi    C    T        0      0        2 
   3  chr3_28547412     AKia    C    T        0      0        2 
   3  chr3_28547412     AOna    C    T        0      0        2 
   3  chr3_28547412     ASom    C    T        0      0        2 
   3  chr3_28547412     HCab    C    T        0      0        2 
   3  chr3_28547412     HPrz    C    T        0      0        2 
   3  chr3_28547412     ZBoe    C    T      0.5      1        2 
   3  chr3_28547412     ZGre    C    T        0      0        2 
   3  chr3_28547412     ZHar    C    T        0      0        2 
   3  chr3_28547412   Sample    C    T        0      0        2 
   3  chr3_28550331     AAsi    C    T        0      0        2 
   3  chr3_28550331     AKia    C    T        0      0        2 
   3  chr3_28550331     AOna    C    T        0      0        2 
   3  chr3_28550331     ASom    C    T        0      0        2 
   3  chr3_28550331     HCab    C    T        1      2        2 
   3  chr3_28550331     HPrz    C    T      0.5      1        2 
   3  chr3_28550331     ZBoe    C    T        0      0        2 
   3  chr3_28550331     ZGre    C    T        0      0        2 
   3  chr3_28550331     ZHar    C    T        0      0        2 
   3  chr3_28550331   Sample    C    T        0      0        2 
   3  chr3_28551078     AAsi    A    G        1      2        2 
   3  chr3_28551078     AKia    A    G        0      0        2 
   3  chr3_28551078     AOna    A    G        0      0        2 
   3  chr3_28551078     ASom    A    G        0      0        2 
   3  chr3_28551078     HCab    A    G        0      0        2 
   3  chr3_28551078     HPrz    A    G        0      0        2 
   3  chr3_28551078     ZBoe    A    G        0      0        2 
   3  chr3_28551078     ZGre    A    G        0      0        2 
   3  chr3_28551078     ZHar    A    G        0      0        2 
   3  chr3_28551078   Sample    A    G        1      2        2 
   3  chr3_28551136     AAsi    T    A        0      0        2 
   3  chr3_28551136     AKia    T    A        0      0        2 
   3  chr3_28551136     AOna    T    A        0      0        2 
   3  chr3_28551136     ASom    T    A        0      0        2 
   3  chr3_28551136     HCab    T    A        0      0        2 
   3  chr3_28551136     HPrz    T    A        0      0        2 
   3  chr3_28551136     ZBoe    T    A        0      0        2 
   3  chr3_28551136     ZGre    T    A      0.5      1        2 
   3  chr3_28551136     ZHar    T    A        0      0        2 
   3  chr3_28551136   Sample    T    A        0      0        2 
   3  chr3_28551297     AAsi    T    C        0      0        2 
   3  chr3_28551297     AKia    T    C      0.5      1        2 
   3  chr3_28551297     AOna    T    C        0      0        2 
   3  chr3_28551297     ASom    T    C        0      0        2 
   3  chr3_28551297     HCab    T    C        0      0        2 
   3  chr3_28551297     HPrz    T    C        0      0        2 
   3  chr3_28551297     ZBoe    T    C        0      0        2 
   3  chr3_28551297     ZGre    T    C        0      0        2 
   3  chr3_28551297     ZHar    T    C        0      0        2 
   3  chr3_28551297   Sample    T    C        0      0        2 
   3  chr3_28552570     AAsi    C    T        0      0        2 
   3  chr3_28552570     AKia    C    T        0      0        2 
   3  chr3_28552570     AOna    C    T        0      0        2 
   3  chr3_28552570     ASom    C    T        0      0        2 
   3  chr3_28552570     HCab    C    T        1      2        2 
   3  chr3_28552570     HPrz    C    T        1      2        2 
   3  chr3_28552570     ZBoe    C    T        0      0        2 
   3  chr3_28552570     ZGre    C    T        0      0        2 
   3  chr3_28552570     ZHar    C    T        0      0        2 
   3  chr3_28552570   Sample    C    T        0      0        2 
   3  chr3_28558317     AAsi    C    T        0      0        2 
   3  chr3_28558317     AKia    C    T        0      0        2 
   3  chr3_28558317     AOna    C    T        0      0        2 
   3  chr3_28558317     ASom    C    T        0      0        2 
   3  chr3_28558317     HCab    C    T        1      2        2 
   3  chr3_28558317     HPrz    C    T        1      2        2 
   3  chr3_28558317     ZBoe    C    T        0      0        2 
   3  chr3_28558317     ZGre    C    T        0      0        2 
   3  chr3_28558317     ZHar    C    T        0      0        2 
   3  chr3_28558317   Sample    C    T        0      0        2 
   3  chr3_28558401     AAsi    A    G        0      0        2 
   3  chr3_28558401     AKia    A    G        0      0        2 
   3  chr3_28558401     AOna    A    G        0      0        2 
   3  chr3_28558401     ASom    A    G        0      0        2 
   3  chr3_28558401     HCab    A    G        1      2        2 
   3  chr3_28558401     HPrz    A    G        1      2        2 
   3  chr3_28558401     ZBoe    A    G        0      0        2 
   3  chr3_28558401     ZGre    A    G        0      0        2 
   3  chr3_28558401     ZHar    A    G        0      0        2 
   3  chr3_28558401   Sample    A    G        0      0        2 
   3  chr3_28558700     AAsi    T    C        0      0        2 
   3  chr3_28558700     AKia    T    C        0      0        2 
   3  chr3_28558700     AOna    T    C        0      0        2 
   3  chr3_28558700     ASom    T    C        0      0        2 
   3  chr3_28558700     HCab    T    C        0      0        2 
   3  chr3_28558700     HPrz    T    C      0.5      1        2 
   3  chr3_28558700     ZBoe    T    C        0      0        2 
   3  chr3_28558700     ZGre    T    C        0      0        2 
   3  chr3_28558700     ZHar    T    C        0      0        2 
   3  chr3_28558700   Sample    T    C        1      2        2 
   3  chr3_28560254     AAsi    T    C        0      0        2 
   3  chr3_28560254     AKia    T    C        0      0        2 
   3  chr3_28560254     AOna    T    C        0      0        2 
   3  chr3_28560254     ASom    T    C        0      0        2 
   3  chr3_28560254     HCab    T    C        1      2        2 
   3  chr3_28560254     HPrz    T    C        1      2        2 
   3  chr3_28560254     ZBoe    T    C      0.5      1        2 
   3  chr3_28560254     ZGre    T    C        0      0        2 
   3  chr3_28560254     ZHar    T    C        0      0        2 
   3  chr3_28560254   Sample    T    C        0      0        2 
   3  chr3_28560522     AAsi    T    G        0      0        2 
   3  chr3_28560522     AKia    T    G        0      0        2 
   3  chr3_28560522     AOna    T    G        0      0        2 
   3  chr3_28560522     ASom    T    G        0      0        2 
   3  chr3_28560522     HCab    T    G        0      0        2 
   3  chr3_28560522     HPrz    T    G        0      0        2 
   3  chr3_28560522     ZBoe    T    G        0      0        2 
   3  chr3_28560522     ZGre    T    G        0      0        2 
   3  chr3_28560522     ZHar    T    G        1      2        2 
   3  chr3_28560522   Sample    T    G        0      0        2 
   3  chr3_28561113     AAsi    A    G        0      0        2 
   3  chr3_28561113     AKia    A    G      0.5      1        2 
   3  chr3_28561113     AOna    A    G        0      0        2 
   3  chr3_28561113     ASom    A    G        0      0        2 
   3  chr3_28561113     HCab    A    G        0      0        2 
   3  chr3_28561113     HPrz    A    G        0      0        2 
   3  chr3_28561113     ZBoe    A    G        0      0        2 
   3  chr3_28561113     ZGre    A    G        0      0        2 
   3  chr3_28561113     ZHar    A    G        0      0        2 
   3  chr3_28561113   Sample    A    G        0      0        2 
   3  chr3_28563516     AAsi    C    G        0      0        2 
   3  chr3_28563516     AKia    C    G        0      0        2 
   3  chr3_28563516     AOna    C    G        0      0        2 
   3  chr3_28563516     ASom    C    G        0      0        2 
   3  chr3_28563516     HCab    C    G        1      2        2 
   3  chr3_28563516     HPrz    C    G        1      2        2 
   3  chr3_28563516     ZBoe    C    G        0      0        2 
   3  chr3_28563516     ZGre    C    G        0      0        2 
   3  chr3_28563516     ZHar    C    G        0      0        2 
   3  chr3_28563516   Sample    C    G        0      0        2 
   3  chr3_28568891     AAsi    C    T        0      0        2 
   3  chr3_28568891     AKia    C    T        0      0        2 
   3  chr3_28568891     AOna    C    T        0      0        2 
   3  chr3_28568891     ASom    C    T        0      0        2 
   3  chr3_28568891     HCab    C    T        0      0        2 
   3  chr3_28568891     HPrz    C    T        0      0        2 
   3  chr3_28568891     ZBoe    C    T        0      0        2 
   3  chr3_28568891     ZGre    C    T      0.5      1        2 
   3  chr3_28568891     ZHar    C    T        0      0        2 
   3  chr3_28568891   Sample    C    T        0      0        2 
   3  chr3_28579627     AAsi    G    T        0      0        2 
   3  chr3_28579627     AKia    G    T        0      0        2 
   3  chr3_28579627     AOna    G    T        0      0        2 
   3  chr3_28579627     ASom    G    T        0      0        2 
   3  chr3_28579627     HCab    G    T        0      0        2 
   3  chr3_28579627     HPrz    G    T        0      0        2 
   3  chr3_28579627     ZBoe    G    T        0      0        2 
   3  chr3_28579627     ZGre    G    T        0      0        2 
   3  chr3_28579627     ZHar    G    T        1      2        2 
   3  chr3_28579627   Sample    G    T        0      0        2 
   3  chr3_28582685     AAsi    C    T        0      0        2 
   3  chr3_28582685     AKia    C    T        0      0        2 
   3  chr3_28582685     AOna    C    T        0      0        2 
   3  chr3_28582685     ASom    C    T        0      0        2 
   3  chr3_28582685     HCab    C    T        0      0        2 
   3  chr3_28582685     HPrz    C    T        0      0        2 
   3  chr3_28582685     ZBoe    C    T        0      0        2 
   3  chr3_28582685     ZGre    C    T        0      0        2 
   3  chr3_28582685     ZHar    C    T      0.5      1        2 
   3  chr3_28582685   Sample    C    T        0      0        2 
   3  chr3_28587944     AAsi    A    G      0.5      1        2 
   3  chr3_28587944     AKia    A    G        0      0        2 
   3  chr3_28587944     AOna    A    G        0      0        2 
   3  chr3_28587944     ASom    A    G        0      0        2 
   3  chr3_28587944     HCab    A    G        1      2        2 
   3  chr3_28587944     HPrz    A    G        1      2        2 
   3  chr3_28587944     ZBoe    A    G        0      0        2 
   3  chr3_28587944     ZGre    A    G        0      0        2 
   3  chr3_28587944     ZHar    A    G        0      0        2 
   3  chr3_28587944   Sample    A    G        0      0        2 
   3  chr3_28591783     AAsi    T    G        0      0        2 
   3  chr3_28591783     AKia    T    G        0      0        2 
   3  chr3_28591783     AOna    T    G        0      0        2 
   3  chr3_28591783     ASom    T    G        0      0        2 
   3  chr3_28591783     HCab    T    G        0      0        2 
   3  chr3_28591783     HPrz    T    G        0      0        2 
   3  chr3_28591783     ZBoe    T    G        0      0        2 
   3  chr3_28591783     ZGre    T    G      0.5      1        2 
   3  chr3_28591783     ZHar    T    G        0      0        2 
   3  chr3_28591783   Sample    T    G        0      0        2 
   3  chr3_28592638     AAsi    T    C        1      2        2 
   3  chr3_28592638     AKia    T    C        0      0        2 
   3  chr3_28592638     AOna    T    C        0      0        2 
   3  chr3_28592638     ASom    T    C        1      2        2 
   3  chr3_28592638     HCab    T    C        0      0        2 
   3  chr3_28592638     HPrz    T    C        0      0        2 
   3  chr3_28592638     ZBoe    T    C        0      0        2 
   3  chr3_28592638     ZGre    T    C        0      0        2 
   3  chr3_28592638     ZHar    T    C        0      0        2 
   3  chr3_28592638   Sample    T    C        1      2        2 
   3  chr3_28595320     AAsi    A    G        0      0        2 
   3  chr3_28595320     AKia    A    G        0      0        2 
   3  chr3_28595320     AOna    A    G        0      0        2 
   3  chr3_28595320     ASom    A    G        0      0        2 
   3  chr3_28595320     HCab    A    G        0      0        2 
   3  chr3_28595320     HPrz    A    G        0      0        2 
   3  chr3_28595320     ZBoe    A    G        0      0        2 
   3  chr3_28595320     ZGre    A    G        1      2        2 
   3  chr3_28595320     ZHar    A    G        0      0        2 
   3  chr3_28595320   Sample    A    G        0      0        2 
   3  chr3_28597560     AAsi    A    G        0      0        2 
   3  chr3_28597560     AKia    A    G        0      0        2 
   3  chr3_28597560     AOna    A    G        0      0        2 
   3  chr3_28597560     ASom    A    G        0      0        2 
   3  chr3_28597560     HCab    A    G        1      2        2 
   3  chr3_28597560     HPrz    A    G        1      2        2 
   3  chr3_28597560     ZBoe    A    G        0      0        2 
   3  chr3_28597560     ZGre    A    G        0      0        2 
   3  chr3_28597560     ZHar    A    G        0      0        2 
   3  chr3_28597560   Sample    A    G        0      0        2 
   3  chr3_28598226     AAsi    T    C      0.5      1        2 
   3  chr3_28598226     AKia    T    C        0      0        2 
   3  chr3_28598226     AOna    T    C        0      0        2 
   3  chr3_28598226     ASom    T    C        0      0        2 
   3  chr3_28598226     HCab    T    C        0      0        2 
   3  chr3_28598226     HPrz    T    C        0      0        2 
   3  chr3_28598226     ZBoe    T    C        0      0        2 
   3  chr3_28598226     ZGre    T    C        0      0        2 
   3  chr3_28598226     ZHar    T    C        0      0        2 
   3  chr3_28598226   Sample    T    C        1      2        2 
   3  chr3_28601388     AAsi    A    T        0      0        2 
   3  chr3_28601388     AKia    A    T        0      0        2 
   3  chr3_28601388     AOna    A    T        0      0        2 
   3  chr3_28601388     ASom    A    T        0      0        2 
   3  chr3_28601388     HCab    A    T        1      2        2 
   3  chr3_28601388     HPrz    A    T        1      2        2 
   3  chr3_28601388     ZBoe    A    T        0      0        2 
   3  chr3_28601388     ZGre    A    T        0      0        2 
   3  chr3_28601388     ZHar    A    T        0      0        2 
   3  chr3_28601388   Sample    A    T        0      0        2 
   3  chr3_28601914     AAsi    C    T        0      0        2 
   3  chr3_28601914     AKia    C    T        0      0        2 
   3  chr3_28601914     AOna    C    T        0      0        2 
   3  chr3_28601914     ASom    C    T        0      0        2 
   3  chr3_28601914     HCab    C    T        0      0        2 
   3  chr3_28601914     HPrz    C    T        0      0        2 
   3  chr3_28601914     ZBoe    C    T        0      0        2 
   3  chr3_28601914     ZGre    C    T        0      0        2 
   3  chr3_28601914     ZHar    C    T        1      2        2 
   3  chr3_28601914   Sample    C    T        0      0        2 
   3  chr3_28606119     AAsi    C    G        0      0        2 
   3  chr3_28606119     AKia    C    G        0      0        2 
   3  chr3_28606119     AOna    C    G        0      0        2 
   3  chr3_28606119     ASom    C    G        0      0        2 
   3  chr3_28606119     HCab    C    G        1      2        2 
   3  chr3_28606119     HPrz    C    G        1      2        2 
   3  chr3_28606119     ZBoe    C    G        0      0        2 
   3  chr3_28606119     ZGre    C    G        0      0        2 
   3  chr3_28606119     ZHar    C    G        0      0        2 
   3  chr3_28606119   Sample    C    G        0      0        2 
   3  chr3_28610200     AAsi    C    A        0      0        2 
   3  chr3_28610200     AKia    C    A        0      0        2 
   3  chr3_28610200     AOna    C    A        0      0        2 
   3  chr3_28610200     ASom    C    A        0      0        2 
   3  chr3_28610200     HCab    C    A        1      2        2 
   3  chr3_28610200     HPrz    C    A        1      2        2 
   3  chr3_28610200     ZBoe    C    A        0      0        2 
   3  chr3_28610200     ZGre    C    A        0      0        2 
   3  chr3_28610200     ZHar    C    A        0      0        2 
   3  chr3_28610200   Sample    C    A        0      0        2 
   3  chr3_28615548     AAsi    G    C        1      2        2 
   3  chr3_28615548     AKia    G    C        0      0        2 
   3  chr3_28615548     AOna    G    C        0      0        2 
   3  chr3_28615548     ASom    G    C        1      2        2 
   3  chr3_28615548     HCab    G    C        0      0        2 
   3  chr3_28615548     HPrz    G    C        0      0        2 
   3  chr3_28615548     ZBoe    G    C        0      0        2 
   3  chr3_28615548     ZGre    G    C        0      0        2 
   3  chr3_28615548     ZHar    G    C        0      0        2 
   3  chr3_28615548   Sample    G    C        1      2        2 
   3  chr3_28615937     AAsi    G    C        0      0        2 
   3  chr3_28615937     AKia    G    C      0.5      1        2 
   3  chr3_28615937     AOna    G    C        0      0        2 
   3  chr3_28615937     ASom    G    C        0      0        2 
   3  chr3_28615937     HCab    G    C        0      0        2 
   3  chr3_28615937     HPrz    G    C        0      0        2 
   3  chr3_28615937     ZBoe    G    C        0      0        2 
   3  chr3_28615937     ZGre    G    C        0      0        2 
   3  chr3_28615937     ZHar    G    C        0      0        2 
   3  chr3_28615937   Sample    G    C        0      0        2 
   3  chr3_28619835     AAsi    A    G        0      0        2 
   3  chr3_28619835     AKia    A    G      0.5      1        2 
   3  chr3_28619835     AOna    A    G        0      0        2 
   3  chr3_28619835     ASom    A    G        0      0        2 
   3  chr3_28619835     HCab    A    G        0      0        2 
   3  chr3_28619835     HPrz    A    G        0      0        2 
   3  chr3_28619835     ZBoe    A    G        0      0        2 
   3  chr3_28619835     ZGre    A    G        0      0        2 
   3  chr3_28619835     ZHar    A    G        0      0        2 
   3  chr3_28619835   Sample    A    G        0      0        2 
   3  chr3_28620574     AAsi    T    C        0      0        2 
   3  chr3_28620574     AKia    T    C        0      0        2 
   3  chr3_28620574     AOna    T    C        0      0        2 
   3  chr3_28620574     ASom    T    C        0      0        2 
   3  chr3_28620574     HCab    T    C        1      2        2 
   3  chr3_28620574     HPrz    T    C        1      2        2 
   3  chr3_28620574     ZBoe    T    C        0      0        2 
   3  chr3_28620574     ZGre    T    C        0      0        2 
   3  chr3_28620574     ZHar    T    C        0      0        2 
   3  chr3_28620574   Sample    T    C        0      0        2 
   3  chr3_28621084     AAsi    A    G        0      0        2 
   3  chr3_28621084     AKia    A    G        0      0        2 
   3  chr3_28621084     AOna    A    G        0      0        2 
   3  chr3_28621084     ASom    A    G        0      0        2 
   3  chr3_28621084     HCab    A    G      0.5      1        2 
   3  chr3_28621084     HPrz    A    G        0      0        2 
   3  chr3_28621084     ZBoe    A    G        0      0        2 
   3  chr3_28621084     ZGre    A    G        0      0        2 
   3  chr3_28621084     ZHar    A    G        0      0        2 
   3  chr3_28621084   Sample    A    G        0      0        2 
   3  chr3_28623119     AAsi    G    A        0      0        2 
   3  chr3_28623119     AKia    G    A        0      0        2 
   3  chr3_28623119     AOna    G    A        0      0        2 
   3  chr3_28623119     ASom    G    A        0      0        2 
   3  chr3_28623119     HCab    G    A        0      0        2 
   3  chr3_28623119     HPrz    G    A        0      0        2 
   3  chr3_28623119     ZBoe    G    A        1      2        2 
   3  chr3_28623119     ZGre    G    A        0      0        2 
   3  chr3_28623119     ZHar    G    A        0      0        2 
   3  chr3_28623119   Sample    G    A        0      0        2 
   3  chr3_28623860     AAsi    G    A        0      0        2 
   3  chr3_28623860     AKia    G    A        0      0        2 
   3  chr3_28623860     AOna    G    A        0      0        2 
   3  chr3_28623860     ASom    G    A        0      0        2 
   3  chr3_28623860     HCab    G    A        0      0        2 
   3  chr3_28623860     HPrz    G    A        0      0        2 
   3  chr3_28623860     ZBoe    G    A      0.5      1        2 
   3  chr3_28623860     ZGre    G    A      0.5      1        2 
   3  chr3_28623860     ZHar    G    A        0      0        2 
   3  chr3_28623860   Sample    G    A        0      0        2 
   3  chr3_28624240     AAsi    G    A        0      0        2 
   3  chr3_28624240     AKia    G    A        0      0        2 
   3  chr3_28624240     AOna    G    A        0      0        2 
   3  chr3_28624240     ASom    G    A        0      0        2 
   3  chr3_28624240     HCab    G    A        0      0        2 
   3  chr3_28624240     HPrz    G    A        0      0        2 
   3  chr3_28624240     ZBoe    G    A        0      0        2 
   3  chr3_28624240     ZGre    G    A      0.5      1        2 
   3  chr3_28624240     ZHar    G    A        0      0        2 
   3  chr3_28624240   Sample    G    A        0      0        2 
   3  chr3_28629087     AAsi    G    T        0      0        2 
   3  chr3_28629087     AKia    G    T        0      0        2 
   3  chr3_28629087     AOna    G    T        0      0        2 
   3  chr3_28629087     ASom    G    T        0      0        2 
   3  chr3_28629087     HCab    G    T        0      0        2 
   3  chr3_28629087     HPrz    G    T        0      0        2 
   3  chr3_28629087     ZBoe    G    T      0.5      1        2 
   3  chr3_28629087     ZGre    G    T        0      0        2 
   3  chr3_28629087     ZHar    G    T        0      0        2 
   3  chr3_28629087   Sample    G    T        0      0        2 
   3  chr3_28629484     AAsi    C    T        0      0        2 
   3  chr3_28629484     AKia    C    T        0      0        2 
   3  chr3_28629484     AOna    C    T        0      0        2 
   3  chr3_28629484     ASom    C    T        1      2        2 
   3  chr3_28629484     HCab    C    T        0      0        2 
   3  chr3_28629484     HPrz    C    T        0      0        2 
   3  chr3_28629484     ZBoe    C    T        0      0        2 
   3  chr3_28629484     ZGre    C    T        0      0        2 
   3  chr3_28629484     ZHar    C    T        0      0        2 
   3  chr3_28629484   Sample    C    T        0      0        2 
   3  chr3_28642966     AAsi    A    G        0      0        2 
   3  chr3_28642966     AKia    A    G        0      0        2 
   3  chr3_28642966     AOna    A    G        0      0        2 
   3  chr3_28642966     ASom    A    G        0      0        2 
   3  chr3_28642966     HCab    A    G        0      0        2 
   3  chr3_28642966     HPrz    A    G        0      0        2 
   3  chr3_28642966     ZBoe    A    G        0      0        2 
   3  chr3_28642966     ZGre    A    G        0      0        2 
   3  chr3_28642966     ZHar    A    G      0.5      1        2 
   3  chr3_28642966   Sample    A    G        0      0        2 
   3  chr3_28645806     AAsi    C    G        0      0        2 
   3  chr3_28645806     AKia    C    G        1      2        2 
   3  chr3_28645806     AOna    C    G        1      2        2 
   3  chr3_28645806     ASom    C    G        0      0        2 
   3  chr3_28645806     HCab    C    G        0      0        2 
   3  chr3_28645806     HPrz    C    G        0      0        2 
   3  chr3_28645806     ZBoe    C    G        0      0        2 
   3  chr3_28645806     ZGre    C    G        0      0        2 
   3  chr3_28645806     ZHar    C    G        0      0        2 
   3  chr3_28645806   Sample    C    G        0      0        2 
   3  chr3_28650661     AAsi    C    T        0      0        2 
   3  chr3_28650661     AKia    C    T        1      2        2 
   3  chr3_28650661     AOna    C    T        0      0        2 
   3  chr3_28650661     ASom    C    T        0      0        2 
   3  chr3_28650661     HCab    C    T        0      0        2 
   3  chr3_28650661     HPrz    C    T        0      0        2 
   3  chr3_28650661     ZBoe    C    T        0      0        2 
   3  chr3_28650661     ZGre    C    T        0      0        2 
   3  chr3_28650661     ZHar    C    T        0      0        2 
   3  chr3_28650661   Sample    C    T        0      0        2 
   3  chr3_28653884     AAsi    A    G        0      0        2 
   3  chr3_28653884     AKia    A    G        0      0        2 
   3  chr3_28653884     AOna    A    G        0      0        2 
   3  chr3_28653884     ASom    A    G        0      0        2 
   3  chr3_28653884     HCab    A    G        0      0        2 
   3  chr3_28653884     HPrz    A    G        0      0        2 
   3  chr3_28653884     ZBoe    A    G        0      0        2 
   3  chr3_28653884     ZGre    A    G        0      0        2 
   3  chr3_28653884     ZHar    A    G        1      2        2 
   3  chr3_28653884   Sample    A    G        0      0        2 
   3  chr3_28654215     AAsi    C    T        0      0        2 
   3  chr3_28654215     AKia    C    T        0      0        2 
   3  chr3_28654215     AOna    C    T        0      0        2 
   3  chr3_28654215     ASom    C    T        0      0        2 
   3  chr3_28654215     HCab    C    T        0      0        2 
   3  chr3_28654215     HPrz    C    T        0      0        2 
   3  chr3_28654215     ZBoe    C    T        0      0        2 
   3  chr3_28654215     ZGre    C    T      0.5      1        2 
   3  chr3_28654215     ZHar    C    T        0      0        2 
   3  chr3_28654215   Sample    C    T        0      0        2 
   3  chr3_28655065     AAsi    A    G        0      0        2 
   3  chr3_28655065     AKia    A    G        0      0        2 
   3  chr3_28655065     AOna    A    G        0      0        2 
   3  chr3_28655065     ASom    A    G        0      0        2 
   3  chr3_28655065     HCab    A    G        1      2        2 
   3  chr3_28655065     HPrz    A    G        1      2        2 
   3  chr3_28655065     ZBoe    A    G        0      0        2 
   3  chr3_28655065     ZGre    A    G        0      0        2 
   3  chr3_28655065     ZHar    A    G        0      0        2 
   3  chr3_28655065   Sample    A    G        0      0        2 
   3  chr3_28655320     AAsi    C    A        0      0        2 
   3  chr3_28655320     AKia    C    A        0      0        2 
   3  chr3_28655320     AOna    C    A        0      0        2 
   3  chr3_28655320     ASom    C    A        1      2        2 
   3  chr3_28655320     HCab    C    A        0      0        2 
   3  chr3_28655320     HPrz    C    A        0      0        2 
   3  chr3_28655320     ZBoe    C    A        0      0        2 
   3  chr3_28655320     ZGre    C    A        0      0        2 
   3  chr3_28655320     ZHar    C    A        0      0        2 
   3  chr3_28655320   Sample    C    A        0      0        2 
   3  chr3_28656323     AAsi    A    C        0      0        2 
   3  chr3_28656323     AKia    A    C        0      0        2 
   3  chr3_28656323     AOna    A    C        0      0        2 
   3  chr3_28656323     ASom    A    C        0      0        2 
   3  chr3_28656323     HCab    A    C      0.5      1        2 
   3  chr3_28656323     HPrz    A    C        1      2        2 
   3  chr3_28656323     ZBoe    A    C        0      0        2 
   3  chr3_28656323     ZGre    A    C        0      0        2 
   3  chr3_28656323     ZHar    A    C        0      0        2 
   3  chr3_28656323   Sample    A    C        0      0        2 
   3  chr3_28661155     AAsi    A    G        0      0        2 
   3  chr3_28661155     AKia    A    G        0      0        2 
   3  chr3_28661155     AOna    A    G      0.5      1        2 
   3  chr3_28661155     ASom    A    G        0      0        2 
   3  chr3_28661155     HCab    A    G        0      0        2 
   3  chr3_28661155     HPrz    A    G        0      0        2 
   3  chr3_28661155     ZBoe    A    G        0      0        2 
   3  chr3_28661155     ZGre    A    G        0      0        2 
   3  chr3_28661155     ZHar    A    G        0      0        2 
   3  chr3_28661155   Sample    A    G        0      0        2 
   3  chr3_28661548     AAsi    A    G        0      0        2 
   3  chr3_28661548     AKia    A    G        0      0        2 
   3  chr3_28661548     AOna    A    G        0      0        2 
   3  chr3_28661548     ASom    A    G        0      0        2 
   3  chr3_28661548     HCab    A    G        0      0        2 
   3  chr3_28661548     HPrz    A    G        0      0        2 
   3  chr3_28661548     ZBoe    A    G        0      0        2 
   3  chr3_28661548     ZGre    A    G        0      0        2 
   3  chr3_28661548     ZHar    A    G      0.5      1        2 
   3  chr3_28661548   Sample    A    G        0      0        2 
   3  chr3_28665866     AAsi    A    G        0      0        2 
   3  chr3_28665866     AKia    A    G        1      2        2 
   3  chr3_28665866     AOna    A    G        1      2        2 
   3  chr3_28665866     ASom    A    G        0      0        2 
   3  chr3_28665866     HCab    A    G        0      0        2 
   3  chr3_28665866     HPrz    A    G        0      0        2 
   3  chr3_28665866     ZBoe    A    G        0      0        2 
   3  chr3_28665866     ZGre    A    G        0      0        2 
   3  chr3_28665866     ZHar    A    G        0      0        2 
   3  chr3_28665866   Sample    A    G        0      0        2 
   3  chr3_28671982     AAsi    C    T        0      0        2 
   3  chr3_28671982     AKia    C    T      0.5      1        2 
   3  chr3_28671982     AOna    C    T        0      0        2 
   3  chr3_28671982     ASom    C    T        0      0        2 
   3  chr3_28671982     HCab    C    T        0      0        2 
   3  chr3_28671982     HPrz    C    T        0      0        2 
   3  chr3_28671982     ZBoe    C    T        0      0        2 
   3  chr3_28671982     ZGre    C    T        0      0        2 
   3  chr3_28671982     ZHar    C    T        0      0        2 
   3  chr3_28671982   Sample    C    T        0      0        2 
   3  chr3_28676557     AAsi    A    G        0      0        2 
   3  chr3_28676557     AKia    A    G        0      0        2 
   3  chr3_28676557     AOna    A    G        0      0        2 
   3  chr3_28676557     ASom    A    G        0      0        2 
   3  chr3_28676557     HCab    A    G        0      0        2 
   3  chr3_28676557     HPrz    A    G        0      0        2 
   3  chr3_28676557     ZBoe    A    G      0.5      1        2 
   3  chr3_28676557     ZGre    A    G        0      0        2 
   3  chr3_28676557     ZHar    A    G        0      0        2 
   3  chr3_28676557   Sample    A    G        0      0        2 
   3  chr3_28679611     AAsi    A    G        0      0        2 
   3  chr3_28679611     AKia    A    G        0      0        2 
   3  chr3_28679611     AOna    A    G        0      0        2 
   3  chr3_28679611     ASom    A    G        0      0        2 
   3  chr3_28679611     HCab    A    G        1      2        2 
   3  chr3_28679611     HPrz    A    G        1      2        2 
   3  chr3_28679611     ZBoe    A    G        0      0        2 
   3  chr3_28679611     ZGre    A    G        0      0        2 
   3  chr3_28679611     ZHar    A    G        0      0        2 
   3  chr3_28679611   Sample    A    G        0      0        2 
   3  chr3_28690054     AAsi    T    C        0      0        2 
   3  chr3_28690054     AKia    T    C        0      0        2 
   3  chr3_28690054     AOna    T    C        0      0        2 
   3  chr3_28690054     ASom    T    C        0      0        2 
   3  chr3_28690054     HCab    T    C        0      0        2 
   3  chr3_28690054     HPrz    T    C        0      0        2 
   3  chr3_28690054     ZBoe    T    C      0.5      1        2 
   3  chr3_28690054     ZGre    T    C        0      0        2 
   3  chr3_28690054     ZHar    T    C        0      0        2 
   3  chr3_28690054   Sample    T    C        0      0        2 
   3  chr3_28694677     AAsi    A    G        0      0        2 
   3  chr3_28694677     AKia    A    G        0      0        2 
   3  chr3_28694677     AOna    A    G        0      0        2 
   3  chr3_28694677     ASom    A    G        0      0        2 
   3  chr3_28694677     HCab    A    G      0.5      1        2 
   3  chr3_28694677     HPrz    A    G        0      0        2 
   3  chr3_28694677     ZBoe    A    G        0      0        2 
   3  chr3_28694677     ZGre    A    G        0      0        2 
   3  chr3_28694677     ZHar    A    G        0      0        2 
   3  chr3_28694677   Sample    A    G        0      0        2 
   3  chr3_28697656     AAsi    A    T        0      0        2 
   3  chr3_28697656     AKia    A    T        0      0        2 
   3  chr3_28697656     AOna    A    T        0      0        2 
   3  chr3_28697656     ASom    A    T        0      0        2 
   3  chr3_28697656     HCab    A    T        1      2        2 
   3  chr3_28697656     HPrz    A    T        1      2        2 
   3  chr3_28697656     ZBoe    A    T        0      0        2 
   3  chr3_28697656     ZGre    A    T        0      0        2 
   3  chr3_28697656     ZHar    A    T        0      0        2 
   3  chr3_28697656   Sample    A    T        0      0        2 
   3  chr3_28699992     AAsi    A    T        0      0        2 
   3  chr3_28699992     AKia    A    T        1      2        2 
   3  chr3_28699992     AOna    A    T      0.5      1        2 
   3  chr3_28699992     ASom    A    T        0      0        2 
   3  chr3_28699992     HCab    A    T        0      0        2 
   3  chr3_28699992     HPrz    A    T        0      0        2 
   3  chr3_28699992     ZBoe    A    T        0      0        2 
   3  chr3_28699992     ZGre    A    T        0      0        2 
   3  chr3_28699992     ZHar    A    T        0      0        2 
   3  chr3_28699992   Sample    A    T        0      0        2 
   3  chr3_28702974     AAsi    T    G        0      0        2 
   3  chr3_28702974     AKia    T    G      0.5      1        2 
   3  chr3_28702974     AOna    T    G        0      0        2 
   3  chr3_28702974     ASom    T    G        0      0        2 
   3  chr3_28702974     HCab    T    G        0      0        2 
   3  chr3_28702974     HPrz    T    G        0      0        2 
   3  chr3_28702974     ZBoe    T    G        0      0        2 
   3  chr3_28702974     ZGre    T    G        0      0        2 
   3  chr3_28702974     ZHar    T    G        0      0        2 
   3  chr3_28702974   Sample    T    G        0      0        2 
   3  chr3_28706345     AAsi    A    T        0      0        2 
   3  chr3_28706345     AKia    A    T        0      0        2 
   3  chr3_28706345     AOna    A    T        0      0        2 
   3  chr3_28706345     ASom    A    T        0      0        2 
   3  chr3_28706345     HCab    A    T        0      0        2 
   3  chr3_28706345     HPrz    A    T        0      0        2 
   3  chr3_28706345     ZBoe    A    T      0.5      1        2 
   3  chr3_28706345     ZGre    A    T        0      0        2 
   3  chr3_28706345     ZHar    A    T        0      0        2 
   3  chr3_28706345   Sample    A    T        0      0        2 
   3  chr3_28707312     AAsi    A    G        0      0        2 
   3  chr3_28707312     AKia    A    G      0.5      1        2 
   3  chr3_28707312     AOna    A    G        0      0        2 
   3  chr3_28707312     ASom    A    G        0      0        2 
   3  chr3_28707312     HCab    A    G        0      0        2 
   3  chr3_28707312     HPrz    A    G        0      0        2 
   3  chr3_28707312     ZBoe    A    G        0      0        2 
   3  chr3_28707312     ZGre    A    G        0      0        2 
   3  chr3_28707312     ZHar    A    G        0      0        2 
   3  chr3_28707312   Sample    A    G        0      0        2 
   3  chr3_28719766     AAsi    A    G        0      0        2 
   3  chr3_28719766     AKia    A    G        0      0        2 
   3  chr3_28719766     AOna    A    G      0.5      1        2 
   3  chr3_28719766     ASom    A    G        0      0        2 
   3  chr3_28719766     HCab    A    G        0      0        2 
   3  chr3_28719766     HPrz    A    G        0      0        2 
   3  chr3_28719766     ZBoe    A    G        0      0        2 
   3  chr3_28719766     ZGre    A    G        0      0        2 
   3  chr3_28719766     ZHar    A    G        0      0        2 
   3  chr3_28719766   Sample    A    G        0      0        2 
   3  chr3_28728659     AAsi    A    G        0      0        2 
   3  chr3_28728659     AKia    A    G        0      0        2 
   3  chr3_28728659     AOna    A    G        0      0        2 
   3  chr3_28728659     ASom    A    G        0      0        2 
   3  chr3_28728659     HCab    A    G        1      2        2 
   3  chr3_28728659     HPrz    A    G        1      2        2 
   3  chr3_28728659     ZBoe    A    G        0      0        2 
   3  chr3_28728659     ZGre    A    G        0      0        2 
   3  chr3_28728659     ZHar    A    G        0      0        2 
   3  chr3_28728659   Sample    A    G        0      0        2 
   3  chr3_28729346     AAsi    C    G        0      0        2 
   3  chr3_28729346     AKia    C    G        0      0        2 
   3  chr3_28729346     AOna    C    G        0      0        2 
   3  chr3_28729346     ASom    C    G        0      0        2 
   3  chr3_28729346     HCab    C    G        1      2        2 
   3  chr3_28729346     HPrz    C    G        1      2        2 
   3  chr3_28729346     ZBoe    C    G        0      0        2 
   3  chr3_28729346     ZGre    C    G        0      0        2 
   3  chr3_28729346     ZHar    C    G        0      0        2 
   3  chr3_28729346   Sample    C    G        0      0        2 
   3  chr3_28733723     AAsi    C    G        0      0        2 
   3  chr3_28733723     AKia    C    G        0      0        2 
   3  chr3_28733723     AOna    C    G        0      0        2 
   3  chr3_28733723     ASom    C    G        0      0        2 
   3  chr3_28733723     HCab    C    G        1      2        2 
   3  chr3_28733723     HPrz    C    G        1      2        2 
   3  chr3_28733723     ZBoe    C    G        0      0        2 
   3  chr3_28733723     ZGre    C    G        0      0        2 
   3  chr3_28733723     ZHar    C    G        0      0        2 
   3  chr3_28733723   Sample    C    G        0      0        2 
   3  chr3_28739524     AAsi    G    T        0      0        2 
   3  chr3_28739524     AKia    G    T        0      0        2 
   3  chr3_28739524     AOna    G    T        0      0        2 
   3  chr3_28739524     ASom    G    T        0      0        2 
   3  chr3_28739524     HCab    G    T        1      2        2 
   3  chr3_28739524     HPrz    G    T        1      2        2 
   3  chr3_28739524     ZBoe    G    T        0      0        2 
   3  chr3_28739524     ZGre    G    T        0      0        2 
   3  chr3_28739524     ZHar    G    T        0      0        2 
   3  chr3_28739524   Sample    G    T        0      0        2 
   3  chr3_28740037     AAsi    A    G        0      0        2 
   3  chr3_28740037     AKia    A    G        0      0        2 
   3  chr3_28740037     AOna    A    G        0      0        2 
   3  chr3_28740037     ASom    A    G        0      0        2 
   3  chr3_28740037     HCab    A    G        0      0        2 
   3  chr3_28740037     HPrz    A    G        0      0        2 
   3  chr3_28740037     ZBoe    A    G        0      0        2 
   3  chr3_28740037     ZGre    A    G        0      0        2 
   3  chr3_28740037     ZHar    A    G        1      2        2 
   3  chr3_28740037   Sample    A    G        0      0        2 
   3  chr3_28740360     AAsi    C    T        0      0        2 
   3  chr3_28740360     AKia    C    T        0      0        2 
   3  chr3_28740360     AOna    C    T        0      0        2 
   3  chr3_28740360     ASom    C    T        0      0        2 
   3  chr3_28740360     HCab    C    T        1      2        2 
   3  chr3_28740360     HPrz    C    T        1      2        2 
   3  chr3_28740360     ZBoe    C    T        0      0        2 
   3  chr3_28740360     ZGre    C    T        0      0        2 
   3  chr3_28740360     ZHar    C    T        0      0        2 
   3  chr3_28740360   Sample    C    T        0      0        2 
   3  chr3_28748270     AAsi    C    T        0      0        2 
   3  chr3_28748270     AKia    C    T        0      0        2 
   3  chr3_28748270     AOna    C    T        0      0        2 
   3  chr3_28748270     ASom    C    T        0      0        2 
   3  chr3_28748270     HCab    C    T        1      2        2 
   3  chr3_28748270     HPrz    C    T        1      2        2 
   3  chr3_28748270     ZBoe    C    T        0      0        2 
   3  chr3_28748270     ZGre    C    T        0      0        2 
   3  chr3_28748270     ZHar    C    T        0      0        2 
   3  chr3_28748270   Sample    C    T        0      0        2 
   3  chr3_28750140     AAsi    C    T        0      0        2 
   3  chr3_28750140     AKia    C    T        0      0        2 
   3  chr3_28750140     AOna    C    T        0      0        2 
   3  chr3_28750140     ASom    C    T        0      0        2 
   3  chr3_28750140     HCab    C    T        1      2        2 
   3  chr3_28750140     HPrz    C    T        1      2        2 
   3  chr3_28750140     ZBoe    C    T        0      0        2 
   3  chr3_28750140     ZGre    C    T        0      0        2 
   3  chr3_28750140     ZHar    C    T        0      0        2 
   3  chr3_28750140   Sample    C    T        0      0        2 
   3  chr3_28751275     AAsi    A    G        1      2        2 
   3  chr3_28751275     AKia    A    G        0      0        2 
   3  chr3_28751275     AOna    A    G        0      0        2 
   3  chr3_28751275     ASom    A    G        0      0        2 
   3  chr3_28751275     HCab    A    G        0      0        2 
   3  chr3_28751275     HPrz    A    G        0      0        2 
   3  chr3_28751275     ZBoe    A    G        0      0        2 
   3  chr3_28751275     ZGre    A    G        0      0        2 
   3  chr3_28751275     ZHar    A    G        0      0        2 
   3  chr3_28751275   Sample    A    G        0      0        2 
   3  chr3_28759320     AAsi    A    G        1      2        2 
   3  chr3_28759320     AKia    A    G        0      0        2 
   3  chr3_28759320     AOna    A    G        0      0        2 
   3  chr3_28759320     ASom    A    G        0      0        2 
   3  chr3_28759320     HCab    A    G        0      0        2 
   3  chr3_28759320     HPrz    A    G        0      0        2 
   3  chr3_28759320     ZBoe    A    G        0      0        2 
   3  chr3_28759320     ZGre    A    G        0      0        2 
   3  chr3_28759320     ZHar    A    G        0      0        2 
   3  chr3_28759320   Sample    A    G        0      0        2 
   3  chr3_28760883     AAsi    C    T        0      0        2 
   3  chr3_28760883     AKia    C    T        0      0        2 
   3  chr3_28760883     AOna    C    T        0      0        2 
   3  chr3_28760883     ASom    C    T        0      0        2 
   3  chr3_28760883     HCab    C    T        1      2        2 
   3  chr3_28760883     HPrz    C    T        1      2        2 
   3  chr3_28760883     ZBoe    C    T        0      0        2 
   3  chr3_28760883     ZGre    C    T        0      0        2 
   3  chr3_28760883     ZHar    C    T        0      0        2 
   3  chr3_28760883   Sample    C    T        0      0        2 
   3  chr3_28764075     AAsi    T    G        0      0        2 
   3  chr3_28764075     AKia    T    G        0      0        2 
   3  chr3_28764075     AOna    T    G        0      0        2 
   3  chr3_28764075     ASom    T    G        0      0        2 
   3  chr3_28764075     HCab    T    G        1      2        2 
   3  chr3_28764075     HPrz    T    G        1      2        2 
   3  chr3_28764075     ZBoe    T    G        0      0        2 
   3  chr3_28764075     ZGre    T    G        0      0        2 
   3  chr3_28764075     ZHar    T    G        0      0        2 
   3  chr3_28764075   Sample    T    G        0      0        2 
   3  chr3_28765041     AAsi    T    G        0      0        2 
   3  chr3_28765041     AKia    T    G        0      0        2 
   3  chr3_28765041     AOna    T    G        0      0        2 
   3  chr3_28765041     ASom    T    G        0      0        2 
   3  chr3_28765041     HCab    T    G        0      0        2 
   3  chr3_28765041     HPrz    T    G      0.5      1        2 
   3  chr3_28765041     ZBoe    T    G        0      0        2 
   3  chr3_28765041     ZGre    T    G        0      0        2 
   3  chr3_28765041     ZHar    T    G        0      0        2 
   3  chr3_28765041   Sample    T    G        0      0        2 
   3  chr3_28771043     AAsi    A    G        0      0        2 
   3  chr3_28771043     AKia    A    G        0      0        2 
   3  chr3_28771043     AOna    A    G        0      0        2 
   3  chr3_28771043     ASom    A    G        0      0        2 
   3  chr3_28771043     HCab    A    G        0      0        2 
   3  chr3_28771043     HPrz    A    G        0      0        2 
   3  chr3_28771043     ZBoe    A    G      0.5      1        2 
   3  chr3_28771043     ZGre    A    G        0      0        2 
   3  chr3_28771043     ZHar    A    G        0      0        2 
   3  chr3_28771043   Sample    A    G        0      0        2 
   3  chr3_28772405     AAsi    G    C        0      0        2 
   3  chr3_28772405     AKia    G    C        0      0        2 
   3  chr3_28772405     AOna    G    C      0.5      1        2 
   3  chr3_28772405     ASom    G    C        0      0        2 
   3  chr3_28772405     HCab    G    C        0      0        2 
   3  chr3_28772405     HPrz    G    C        0      0        2 
   3  chr3_28772405     ZBoe    G    C        0      0        2 
   3  chr3_28772405     ZGre    G    C        0      0        2 
   3  chr3_28772405     ZHar    G    C        0      0        2 
   3  chr3_28772405   Sample    G    C        0      0        2 
   3  chr3_28777606     AAsi    C    T        0      0        2 
   3  chr3_28777606     AKia    C    T        0      0        2 
   3  chr3_28777606     AOna    C    T        0      0        2 
   3  chr3_28777606     ASom    C    T        0      0        2 
   3  chr3_28777606     HCab    C    T        1      2        2 
   3  chr3_28777606     HPrz    C    T        1      2        2 
   3  chr3_28777606     ZBoe    C    T      0.5      1        2 
   3  chr3_28777606     ZGre    C    T        1      2        2 
   3  chr3_28777606     ZHar    C    T        1      2        2 
   3  chr3_28777606   Sample    C    T        0      0        2 
   3  chr3_28798752     AAsi    G    T        0      0        2 
   3  chr3_28798752     AKia    G    T        0      0        2 
   3  chr3_28798752     AOna    G    T        0      0        2 
   3  chr3_28798752     ASom    G    T        0      0        2 
   3  chr3_28798752     HCab    G    T        0      0        2 
   3  chr3_28798752     HPrz    G    T      0.5      1        2 
   3  chr3_28798752     ZBoe    G    T        0      0        2 
   3  chr3_28798752     ZGre    G    T        0      0        2 
   3  chr3_28798752     ZHar    G    T        0      0        2 
   3  chr3_28798752   Sample    G    T        0      0        2 
   3  chr3_28800023     AAsi    A    G        0      0        2 
   3  chr3_28800023     AKia    A    G        0      0        2 
   3  chr3_28800023     AOna    A    G        0      0        2 
   3  chr3_28800023     ASom    A    G        0      0        2 
   3  chr3_28800023     HCab    A    G        1      2        2 
   3  chr3_28800023     HPrz    A    G        1      2        2 
   3  chr3_28800023     ZBoe    A    G        0      0        2 
   3  chr3_28800023     ZGre    A    G        0      0        2 
   3  chr3_28800023     ZHar    A    G        0      0        2 
   3  chr3_28800023   Sample    A    G        0      0        2 
   3  chr3_28802756     AAsi    T    G        0      0        2 
   3  chr3_28802756     AKia    T    G        0      0        2 
   3  chr3_28802756     AOna    T    G        0      0        2 
   3  chr3_28802756     ASom    T    G        0      0        2 
   3  chr3_28802756     HCab    T    G        1      2        2 
   3  chr3_28802756     HPrz    T    G        1      2        2 
   3  chr3_28802756     ZBoe    T    G        0      0        2 
   3  chr3_28802756     ZGre    T    G        0      0        2 
   3  chr3_28802756     ZHar    T    G        0      0        2 
   3  chr3_28802756   Sample    T    G        0      0        2 
   3  chr3_28804614     AAsi    A    G        0      0        2 
   3  chr3_28804614     AKia    A    G        0      0        2 
   3  chr3_28804614     AOna    A    G        0      0        2 
   3  chr3_28804614     ASom    A    G        0      0        2 
   3  chr3_28804614     HCab    A    G        1      2        2 
   3  chr3_28804614     HPrz    A    G        1      2        2 
   3  chr3_28804614     ZBoe    A    G        0      0        2 
   3  chr3_28804614     ZGre    A    G        0      0        2 
   3  chr3_28804614     ZHar    A    G        0      0        2 
   3  chr3_28804614   Sample    A    G        0      0        2 
   3  chr3_28810632     AAsi    G    A        0      0        2 
   3  chr3_28810632     AKia    G    A        0      0        2 
   3  chr3_28810632     AOna    G    A        0      0        2 
   3  chr3_28810632     ASom    G    A        0      0        2 
   3  chr3_28810632     HCab    G    A        0      0        2 
   3  chr3_28810632     HPrz    G    A        0      0        2 
   3  chr3_28810632     ZBoe    G    A        0      0        2 
   3  chr3_28810632     ZGre    G    A        1      2        2 
   3  chr3_28810632     ZHar    G    A        0      0        2 
   3  chr3_28810632   Sample    G    A        0      0        2 
   3  chr3_28811527     AAsi    C    G        0      0        2 
   3  chr3_28811527     AKia    C    G        0      0        2 
   3  chr3_28811527     AOna    C    G        0      0        2 
   3  chr3_28811527     ASom    C    G        0      0        2 
   3  chr3_28811527     HCab    C    G        0      0        2 
   3  chr3_28811527     HPrz    C    G        0      0        2 
   3  chr3_28811527     ZBoe    C    G        0      0        2 
   3  chr3_28811527     ZGre    C    G      0.5      1        2 
   3  chr3_28811527     ZHar    C    G        0      0        2 
   3  chr3_28811527   Sample    C    G        0      0        2 
   3  chr3_28814512     AAsi    C    T        0      0        2 
   3  chr3_28814512     AKia    C    T        0      0        2 
   3  chr3_28814512     AOna    C    T        0      0        2 
   3  chr3_28814512     ASom    C    T        0      0        2 
   3  chr3_28814512     HCab    C    T        1      2        2 
   3  chr3_28814512     HPrz    C    T        1      2        2 
   3  chr3_28814512     ZBoe    C    T        0      0        2 
   3  chr3_28814512     ZGre    C    T        0      0        2 
   3  chr3_28814512     ZHar    C    T        0      0        2 
   3  chr3_28814512   Sample    C    T        0      0        2 
   3  chr3_28816953     AAsi    C    A        0      0        2 
   3  chr3_28816953     AKia    C    A        0      0        2 
   3  chr3_28816953     AOna    C    A        0      0        2 
   3  chr3_28816953     ASom    C    A        0      0        2 
   3  chr3_28816953     HCab    C    A        1      2        2 
   3  chr3_28816953     HPrz    C    A        1      2        2 
   3  chr3_28816953     ZBoe    C    A        0      0        2 
   3  chr3_28816953     ZGre    C    A        0      0        2 
   3  chr3_28816953     ZHar    C    A        0      0        2 
   3  chr3_28816953   Sample    C    A        0      0        2 
   3  chr3_28823145     AAsi    G    T        0      0        2 
   3  chr3_28823145     AKia    G    T        0      0        2 
   3  chr3_28823145     AOna    G    T        0      0        2 
   3  chr3_28823145     ASom    G    T        0      0        2 
   3  chr3_28823145     HCab    G    T        1      2        2 
   3  chr3_28823145     HPrz    G    T        1      2        2 
   3  chr3_28823145     ZBoe    G    T        0      0        2 
   3  chr3_28823145     ZGre    G    T        0      0        2 
   3  chr3_28823145     ZHar    G    T        0      0        2 
   3  chr3_28823145   Sample    G    T        0      0        2 
   3  chr3_28828011     AAsi    T    A        0      0        2 
   3  chr3_28828011     AKia    T    A        0      0        2 
   3  chr3_28828011     AOna    T    A        0      0        2 
   3  chr3_28828011     ASom    T    A        0      0        2 
   3  chr3_28828011     HCab    T    A        0      0        2 
   3  chr3_28828011     HPrz    T    A        0      0        2 
   3  chr3_28828011     ZBoe    T    A      0.5      1        2 
   3  chr3_28828011     ZGre    T    A        0      0        2 
   3  chr3_28828011     ZHar    T    A        0      0        2 
   3  chr3_28828011   Sample    T    A        0      0        2 
   3  chr3_28831352     AAsi    A    C        0      0        2 
   3  chr3_28831352     AKia    A    C        0      0        2 
   3  chr3_28831352     AOna    A    C      0.5      1        2 
   3  chr3_28831352     ASom    A    C        0      0        2 
   3  chr3_28831352     HCab    A    C        0      0        2 
   3  chr3_28831352     HPrz    A    C        0      0        2 
   3  chr3_28831352     ZBoe    A    C        0      0        2 
   3  chr3_28831352     ZGre    A    C        0      0        2 
   3  chr3_28831352     ZHar    A    C        0      0        2 
   3  chr3_28831352   Sample    A    C        0      0        2 
   3  chr3_28832659     AAsi    A    G        0      0        2 
   3  chr3_28832659     AKia    A    G        0      0        2 
   3  chr3_28832659     AOna    A    G        0      0        2 
   3  chr3_28832659     ASom    A    G        0      0        2 
   3  chr3_28832659     HCab    A    G        0      0        2 
   3  chr3_28832659     HPrz    A    G        0      0        2 
   3  chr3_28832659     ZBoe    A    G      0.5      1        2 
   3  chr3_28832659     ZGre    A    G        0      0        2 
   3  chr3_28832659     ZHar    A    G        0      0        2 
   3  chr3_28832659   Sample    A    G        0      0        2 
   3  chr3_28839307     AAsi    A    G        0      0        2 
   3  chr3_28839307     AKia    A    G        0      0        2 
   3  chr3_28839307     AOna    A    G        0      0        2 
   3  chr3_28839307     ASom    A    G        0      0        2 
   3  chr3_28839307     HCab    A    G        1      2        2 
   3  chr3_28839307     HPrz    A    G        1      2        2 
   3  chr3_28839307     ZBoe    A    G        0      0        2 
   3  chr3_28839307     ZGre    A    G        0      0        2 
   3  chr3_28839307     ZHar    A    G        0      0        2 
   3  chr3_28839307   Sample    A    G        0      0        2 
   3  chr3_28850979     AAsi    A    G        0      0        2 
   3  chr3_28850979     AKia    A    G        0      0        2 
   3  chr3_28850979     AOna    A    G        0      0        2 
   3  chr3_28850979     ASom    A    G        0      0        2 
   3  chr3_28850979     HCab    A    G        0      0        2 
   3  chr3_28850979     HPrz    A    G        0      0        2 
   3  chr3_28850979     ZBoe    A    G        1      2        2 
   3  chr3_28850979     ZGre    A    G        0      0        2 
   3  chr3_28850979     ZHar    A    G        0      0        2 
   3  chr3_28850979   Sample    A    G        0      0        2 
   3  chr3_28852776     AAsi    T    C        0      0        2 
   3  chr3_28852776     AKia    T    C        0      0        2 
   3  chr3_28852776     AOna    T    C        0      0        2 
   3  chr3_28852776     ASom    T    C        0      0        2 
   3  chr3_28852776     HCab    T    C        0      0        2 
   3  chr3_28852776     HPrz    T    C      0.5      1        2 
   3  chr3_28852776     ZBoe    T    C        0      0        2 
   3  chr3_28852776     ZGre    T    C        0      0        2 
   3  chr3_28852776     ZHar    T    C        0      0        2 
   3  chr3_28852776   Sample    T    C        0      0        2 
   3  chr3_28854038     AAsi    A    G        0      0        2 
   3  chr3_28854038     AKia    A    G        0      0        2 
   3  chr3_28854038     AOna    A    G        0      0        2 
   3  chr3_28854038     ASom    A    G        0      0        2 
   3  chr3_28854038     HCab    A    G        0      0        2 
   3  chr3_28854038     HPrz    A    G        0      0        2 
   3  chr3_28854038     ZBoe    A    G        0      0        2 
   3  chr3_28854038     ZGre    A    G        1      2        2 
   3  chr3_28854038     ZHar    A    G        0      0        2 
   3  chr3_28854038   Sample    A    G        0      0        2 
   3  chr3_28855163     AAsi    T    A        0      0        2 
   3  chr3_28855163     AKia    T    A        0      0        2 
   3  chr3_28855163     AOna    T    A        0      0        2 
   3  chr3_28855163     ASom    T    A        0      0        2 
   3  chr3_28855163     HCab    T    A        1      2        2 
   3  chr3_28855163     HPrz    T    A        1      2        2 
   3  chr3_28855163     ZBoe    T    A        0      0        2 
   3  chr3_28855163     ZGre    T    A        0      0        2 
   3  chr3_28855163     ZHar    T    A        0      0        2 
   3  chr3_28855163   Sample    T    A        0      0        2 
   3  chr3_28856676     AAsi    C    T        1      2        2 
   3  chr3_28856676     AKia    C    T        0      0        2 
   3  chr3_28856676     AOna    C    T        0      0        2 
   3  chr3_28856676     ASom    C    T        1      2        2 
   3  chr3_28856676     HCab    C    T        0      0        2 
   3  chr3_28856676     HPrz    C    T        0      0        2 
   3  chr3_28856676     ZBoe    C    T        0      0        2 
   3  chr3_28856676     ZGre    C    T        0      0        2 
   3  chr3_28856676     ZHar    C    T        0      0        2 
   3  chr3_28856676   Sample    C    T        1      2        2 
   3  chr3_28857076     AAsi    G    A        0      0        2 
   3  chr3_28857076     AKia    G    A        0      0        2 
   3  chr3_28857076     AOna    G    A        0      0        2 
   3  chr3_28857076     ASom    G    A        0      0        2 
   3  chr3_28857076     HCab    G    A        0      0        2 
   3  chr3_28857076     HPrz    G    A      0.5      1        2 
   3  chr3_28857076     ZBoe    G    A        0      0        2 
   3  chr3_28857076     ZGre    G    A        0      0        2 
   3  chr3_28857076     ZHar    G    A        0      0        2 
   3  chr3_28857076   Sample    G    A        0      0        2 
   3  chr3_28857311     AAsi    G    A        0      0        2 
   3  chr3_28857311     AKia    G    A        0      0        2 
   3  chr3_28857311     AOna    G    A      0.5      1        2 
   3  chr3_28857311     ASom    G    A        0      0        2 
   3  chr3_28857311     HCab    G    A        0      0        2 
   3  chr3_28857311     HPrz    G    A        0      0        2 
   3  chr3_28857311     ZBoe    G    A        0      0        2 
   3  chr3_28857311     ZGre    G    A      0.5      1        2 
   3  chr3_28857311     ZHar    G    A        0      0        2 
   3  chr3_28857311   Sample    G    A        0      0        2 
   3  chr3_28858944     AAsi    C    T        0      0        2 
   3  chr3_28858944     AKia    C    T      0.5      1        2 
   3  chr3_28858944     AOna    C    T        0      0        2 
   3  chr3_28858944     ASom    C    T        0      0        2 
   3  chr3_28858944     HCab    C    T        0      0        2 
   3  chr3_28858944     HPrz    C    T        0      0        2 
   3  chr3_28858944     ZBoe    C    T        0      0        2 
   3  chr3_28858944     ZGre    C    T        0      0        2 
   3  chr3_28858944     ZHar    C    T        0      0        2 
   3  chr3_28858944   Sample    C    T        0      0        2 
   3  chr3_28860107     AAsi    T    C        0      0        2 
   3  chr3_28860107     AKia    T    C      0.5      1        2 
   3  chr3_28860107     AOna    T    C        1      2        2 
   3  chr3_28860107     ASom    T    C        0      0        2 
   3  chr3_28860107     HCab    T    C        0      0        2 
   3  chr3_28860107     HPrz    T    C        0      0        2 
   3  chr3_28860107     ZBoe    T    C        0      0        2 
   3  chr3_28860107     ZGre    T    C        0      0        2 
   3  chr3_28860107     ZHar    T    C        0      0        2 
   3  chr3_28860107   Sample    T    C        0      0        2 
   3  chr3_28863967     AAsi    C    A        0      0        2 
   3  chr3_28863967     AKia    C    A        0      0        2 
   3  chr3_28863967     AOna    C    A        0      0        2 
   3  chr3_28863967     ASom    C    A        0      0        2 
   3  chr3_28863967     HCab    C    A        1      2        2 
   3  chr3_28863967     HPrz    C    A        1      2        2 
   3  chr3_28863967     ZBoe    C    A        0      0        2 
   3  chr3_28863967     ZGre    C    A        0      0        2 
   3  chr3_28863967     ZHar    C    A        0      0        2 
   3  chr3_28863967   Sample    C    A        0      0        2 
   3  chr3_28864976     AAsi    T    A        0      0        2 
   3  chr3_28864976     AKia    T    A      0.5      1        2 
   3  chr3_28864976     AOna    T    A        0      0        2 
   3  chr3_28864976     ASom    T    A        0      0        2 
   3  chr3_28864976     HCab    T    A        0      0        2 
   3  chr3_28864976     HPrz    T    A        0      0        2 
   3  chr3_28864976     ZBoe    T    A        0      0        2 
   3  chr3_28864976     ZGre    T    A        0      0        2 
   3  chr3_28864976     ZHar    T    A        0      0        2 
   3  chr3_28864976   Sample    T    A        0      0        2 
   3  chr3_28868313     AAsi    C    G        0      0        2 
   3  chr3_28868313     AKia    C    G        0      0        2 
   3  chr3_28868313     AOna    C    G        0      0        2 
   3  chr3_28868313     ASom    C    G        0      0        2 
   3  chr3_28868313     HCab    C    G        0      0        2 
   3  chr3_28868313     HPrz    C    G        0      0        2 
   3  chr3_28868313     ZBoe    C    G      0.5      1        2 
   3  chr3_28868313     ZGre    C    G        0      0        2 
   3  chr3_28868313     ZHar    C    G        0      0        2 
   3  chr3_28868313   Sample    C    G        0      0        2 
   3  chr3_28878900     AAsi    A    G        0      0        2 
   3  chr3_28878900     AKia    A    G        0      0        2 
   3  chr3_28878900     AOna    A    G        1      2        2 
   3  chr3_28878900     ASom    A    G        0      0        2 
   3  chr3_28878900     HCab    A    G        0      0        2 
   3  chr3_28878900     HPrz    A    G        0      0        2 
   3  chr3_28878900     ZBoe    A    G        0      0        2 
   3  chr3_28878900     ZGre    A    G        0      0        2 
   3  chr3_28878900     ZHar    A    G        0      0        2 
   3  chr3_28878900   Sample    A    G        0      0        2 
   3  chr3_28890464     AAsi    T    C      0.5      1        2 
   3  chr3_28890464     AKia    T    C        0      0        2 
   3  chr3_28890464     AOna    T    C        0      0        2 
   3  chr3_28890464     ASom    T    C        0      0        2 
   3  chr3_28890464     HCab    T    C        0      0        2 
   3  chr3_28890464     HPrz    T    C        0      0        2 
   3  chr3_28890464     ZBoe    T    C        0      0        2 
   3  chr3_28890464     ZGre    T    C        0      0        2 
   3  chr3_28890464     ZHar    T    C        0      0        2 
   3  chr3_28890464   Sample    T    C        0      0        2 
   3  chr3_28890653     AAsi    G    C        0      0        2 
   3  chr3_28890653     AKia    G    C        0      0        2 
   3  chr3_28890653     AOna    G    C        0      0        2 
   3  chr3_28890653     ASom    G    C        0      0        2 
   3  chr3_28890653     HCab    G    C        1      2        2 
   3  chr3_28890653     HPrz    G    C        1      2        2 
   3  chr3_28890653     ZBoe    G    C        0      0        2 
   3  chr3_28890653     ZGre    G    C        0      0        2 
   3  chr3_28890653     ZHar    G    C        0      0        2 
   3  chr3_28890653   Sample    G    C        0      0        2 
   3  chr3_28900097     AAsi    A    G        0      0        2 
   3  chr3_28900097     AKia    A    G        0      0        2 
   3  chr3_28900097     AOna    A    G        0      0        2 
   3  chr3_28900097     ASom    A    G        0      0        2 
   3  chr3_28900097     HCab    A    G        0      0        2 
   3  chr3_28900097     HPrz    A    G        0      0        2 
   3  chr3_28900097     ZBoe    A    G        0      0        2 
   3  chr3_28900097     ZGre    A    G        0      0        2 
   3  chr3_28900097     ZHar    A    G        1      2        2 
   3  chr3_28900097   Sample    A    G        0      0        2 
   3  chr3_28903256     AAsi    G    T        0      0        2 
   3  chr3_28903256     AKia    G    T        0      0        2 
   3  chr3_28903256     AOna    G    T        0      0        2 
   3  chr3_28903256     ASom    G    T        0      0        2 
   3  chr3_28903256     HCab    G    T      0.5      1        2 
   3  chr3_28903256     HPrz    G    T      0.5      1        2 
   3  chr3_28903256     ZBoe    G    T        0      0        2 
   3  chr3_28903256     ZGre    G    T        0      0        2 
   3  chr3_28903256     ZHar    G    T        0      0        2 
   3  chr3_28903256   Sample    G    T        0      0        2 
   3  chr3_28905055     AAsi    G    T        0      0        2 
   3  chr3_28905055     AKia    G    T        0      0        2 
   3  chr3_28905055     AOna    G    T        0      0        2 
   3  chr3_28905055     ASom    G    T        0      0        2 
   3  chr3_28905055     HCab    G    T      0.5      1        2 
   3  chr3_28905055     HPrz    G    T        0      0        2 
   3  chr3_28905055     ZBoe    G    T        0      0        2 
   3  chr3_28905055     ZGre    G    T        0      0        2 
   3  chr3_28905055     ZHar    G    T        0      0        2 
   3  chr3_28905055   Sample    G    T        0      0        2 
   3  chr3_28907773     AAsi    T    C        0      0        2 
   3  chr3_28907773     AKia    T    C        0      0        2 
   3  chr3_28907773     AOna    T    C        0      0        2 
   3  chr3_28907773     ASom    T    C        0      0        2 
   3  chr3_28907773     HCab    T    C        0      0        2 
   3  chr3_28907773     HPrz    T    C        0      0        2 
   3  chr3_28907773     ZBoe    T    C        0      0        2 
   3  chr3_28907773     ZGre    T    C        1      2        2 
   3  chr3_28907773     ZHar    T    C        0      0        2 
   3  chr3_28907773   Sample    T    C        0      0        2 
   3  chr3_28911449     AAsi    A    C        0      0        2 
   3  chr3_28911449     AKia    A    C        0      0        2 
   3  chr3_28911449     AOna    A    C        0      0        2 
   3  chr3_28911449     ASom    A    C        0      0        2 
   3  chr3_28911449     HCab    A    C        1      2        2 
   3  chr3_28911449     HPrz    A    C        1      2        2 
   3  chr3_28911449     ZBoe    A    C        0      0        2 
   3  chr3_28911449     ZGre    A    C        0      0        2 
   3  chr3_28911449     ZHar    A    C        0      0        2 
   3  chr3_28911449   Sample    A    C        0      0        2 
   3  chr3_28912522     AAsi    G    A        0      0        2 
   3  chr3_28912522     AKia    G    A        0      0        2 
   3  chr3_28912522     AOna    G    A        0      0        2 
   3  chr3_28912522     ASom    G    A        0      0        2 
   3  chr3_28912522     HCab    G    A      0.5      1        2 
   3  chr3_28912522     HPrz    G    A        1      2        2 
   3  chr3_28912522     ZBoe    G    A        0      0        2 
   3  chr3_28912522     ZGre    G    A        0      0        2 
   3  chr3_28912522     ZHar    G    A        0      0        2 
   3  chr3_28912522   Sample    G    A        0      0        2 
   3  chr3_28914823     AAsi    A    G        0      0        2 
   3  chr3_28914823     AKia    A    G      0.5      1        2 
   3  chr3_28914823     AOna    A    G      0.5      1        2 
   3  chr3_28914823     ASom    A    G        0      0        2 
   3  chr3_28914823     HCab    A    G        0      0        2 
   3  chr3_28914823     HPrz    A    G        0      0        2 
   3  chr3_28914823     ZBoe    A    G        0      0        2 
   3  chr3_28914823     ZGre    A    G        0      0        2 
   3  chr3_28914823     ZHar    A    G        0      0        2 
   3  chr3_28914823   Sample    A    G        0      0        2 
   3  chr3_28922406     AAsi    A    C        0      0        2 
   3  chr3_28922406     AKia    A    C        0      0        2 
   3  chr3_28922406     AOna    A    C        0      0        2 
   3  chr3_28922406     ASom    A    C        1      2        2 
   3  chr3_28922406     HCab    A    C        0      0        2 
   3  chr3_28922406     HPrz    A    C        0      0        2 
   3  chr3_28922406     ZBoe    A    C        0      0        2 
   3  chr3_28922406     ZGre    A    C        0      0        2 
   3  chr3_28922406     ZHar    A    C        0      0        2 
   3  chr3_28922406   Sample    A    C        0      0        2 
   3  chr3_28926576     AAsi    C    A        0      0        2 
   3  chr3_28926576     AKia    C    A        0      0        2 
   3  chr3_28926576     AOna    C    A        0      0        2 
   3  chr3_28926576     ASom    C    A        0      0        2 
   3  chr3_28926576     HCab    C    A        1      2        2 
   3  chr3_28926576     HPrz    C    A        1      2        2 
   3  chr3_28926576     ZBoe    C    A        0      0        2 
   3  chr3_28926576     ZGre    C    A        0      0        2 
   3  chr3_28926576     ZHar    C    A        0      0        2 
   3  chr3_28926576   Sample    C    A        0      0        2 
   3  chr3_28930211     AAsi    G    C        0      0        2 
   3  chr3_28930211     AKia    G    C      0.5      1        2 
   3  chr3_28930211     AOna    G    C        0      0        2 
   3  chr3_28930211     ASom    G    C        0      0        2 
   3  chr3_28930211     HCab    G    C        0      0        2 
   3  chr3_28930211     HPrz    G    C        0      0        2 
   3  chr3_28930211     ZBoe    G    C        0      0        2 
   3  chr3_28930211     ZGre    G    C        0      0        2 
   3  chr3_28930211     ZHar    G    C        0      0        2 
   3  chr3_28930211   Sample    G    C        0      0        2 
   3  chr3_28931270     AAsi    T    C        0      0        2 
   3  chr3_28931270     AKia    T    C        0      0        2 
   3  chr3_28931270     AOna    T    C      0.5      1        2 
   3  chr3_28931270     ASom    T    C        0      0        2 
   3  chr3_28931270     HCab    T    C        0      0        2 
   3  chr3_28931270     HPrz    T    C        0      0        2 
   3  chr3_28931270     ZBoe    T    C        0      0        2 
   3  chr3_28931270     ZGre    T    C        0      0        2 
   3  chr3_28931270     ZHar    T    C        0      0        2 
   3  chr3_28931270   Sample    T    C        0      0        2 
   3  chr3_28931688     AAsi    G    T        0      0        2 
   3  chr3_28931688     AKia    G    T        0      0        2 
   3  chr3_28931688     AOna    G    T      0.5      1        2 
   3  chr3_28931688     ASom    G    T        0      0        2 
   3  chr3_28931688     HCab    G    T        0      0        2 
   3  chr3_28931688     HPrz    G    T        0      0        2 
   3  chr3_28931688     ZBoe    G    T        0      0        2 
   3  chr3_28931688     ZGre    G    T        0      0        2 
   3  chr3_28931688     ZHar    G    T        0      0        2 
   3  chr3_28931688   Sample    G    T        0      0        2 
   3  chr3_28935360     AAsi    A    G        0      0        2 
   3  chr3_28935360     AKia    A    G        0      0        2 
   3  chr3_28935360     AOna    A    G        0      0        2 
   3  chr3_28935360     ASom    A    G        0      0        2 
   3  chr3_28935360     HCab    A    G        0      0        2 
   3  chr3_28935360     HPrz    A    G        0      0        2 
   3  chr3_28935360     ZBoe    A    G        0      0        2 
   3  chr3_28935360     ZGre    A    G        0      0        2 
   3  chr3_28935360     ZHar    A    G        1      2        2 
   3  chr3_28935360   Sample    A    G        0      0        2 
   3  chr3_28939104     AAsi    C    T        0      0        2 
   3  chr3_28939104     AKia    C    T        0      0        2 
   3  chr3_28939104     AOna    C    T        0      0        2 
   3  chr3_28939104     ASom    C    T      0.5      1        2 
   3  chr3_28939104     HCab    C    T        0      0        2 
   3  chr3_28939104     HPrz    C    T        0      0        2 
   3  chr3_28939104     ZBoe    C    T        0      0        2 
   3  chr3_28939104     ZGre    C    T        0      0        2 
   3  chr3_28939104     ZHar    C    T        0      0        2 
   3  chr3_28939104   Sample    C    T        0      0        2 
   3  chr3_28940639     AAsi    T    C        0      0        2 
   3  chr3_28940639     AKia    T    C        0      0        2 
   3  chr3_28940639     AOna    T    C      0.5      1        2 
   3  chr3_28940639     ASom    T    C        0      0        2 
   3  chr3_28940639     HCab    T    C        0      0        2 
   3  chr3_28940639     HPrz    T    C        0      0        2 
   3  chr3_28940639     ZBoe    T    C        0      0        2 
   3  chr3_28940639     ZGre    T    C        0      0        2 
   3  chr3_28940639     ZHar    T    C        0      0        2 
   3  chr3_28940639   Sample    T    C        0      0        2 
   3  chr3_28941896     AAsi    T    C        1      2        2 
   3  chr3_28941896     AKia    T    C        0      0        2 
   3  chr3_28941896     AOna    T    C        0      0        2 
   3  chr3_28941896     ASom    T    C        1      2        2 
   3  chr3_28941896     HCab    T    C        0      0        2 
   3  chr3_28941896     HPrz    T    C        0      0        2 
   3  chr3_28941896     ZBoe    T    C        0      0        2 
   3  chr3_28941896     ZGre    T    C        0      0        2 
   3  chr3_28941896     ZHar    T    C        0      0        2 
   3  chr3_28941896   Sample    T    C        1      2        2 
   3  chr3_28944540     AAsi    A    G        0      0        2 
   3  chr3_28944540     AKia    A    G        0      0        2 
   3  chr3_28944540     AOna    A    G        0      0        2 
   3  chr3_28944540     ASom    A    G        0      0        2 
   3  chr3_28944540     HCab    A    G        1      2        2 
   3  chr3_28944540     HPrz    A    G      0.5      1        2 
   3  chr3_28944540     ZBoe    A    G        0      0        2 
   3  chr3_28944540     ZGre    A    G        0      0        2 
   3  chr3_28944540     ZHar    A    G        0      0        2 
   3  chr3_28944540   Sample    A    G        0      0        2 
   3  chr3_28951670     AAsi    T    C        0      0        2 
   3  chr3_28951670     AKia    T    C        0      0        2 
   3  chr3_28951670     AOna    T    C      0.5      1        2 
   3  chr3_28951670     ASom    T    C        0      0        2 
   3  chr3_28951670     HCab    T    C        0      0        2 
   3  chr3_28951670     HPrz    T    C        0      0        2 
   3  chr3_28951670     ZBoe    T    C        0      0        2 
   3  chr3_28951670     ZGre    T    C        0      0        2 
   3  chr3_28951670     ZHar    T    C        0      0        2 
   3  chr3_28951670   Sample    T    C        0      0        2 
   3  chr3_28951785     AAsi    A    G        0      0        2 
   3  chr3_28951785     AKia    A    G        0      0        2 
   3  chr3_28951785     AOna    A    G        0      0        2 
   3  chr3_28951785     ASom    A    G        0      0        2 
   3  chr3_28951785     HCab    A    G      0.5      1        2 
   3  chr3_28951785     HPrz    A    G        0      0        2 
   3  chr3_28951785     ZBoe    A    G        0      0        2 
   3  chr3_28951785     ZGre    A    G        0      0        2 
   3  chr3_28951785     ZHar    A    G        0      0        2 
   3  chr3_28951785   Sample    A    G        0      0        2 
   3  chr3_28956269     AAsi    C    T        0      0        2 
   3  chr3_28956269     AKia    C    T        0      0        2 
   3  chr3_28956269     AOna    C    T        0      0        2 
   3  chr3_28956269     ASom    C    T        0      0        2 
   3  chr3_28956269     HCab    C    T        1      2        2 
   3  chr3_28956269     HPrz    C    T        1      2        2 
   3  chr3_28956269     ZBoe    C    T        0      0        2 
   3  chr3_28956269     ZGre    C    T        0      0        2 
   3  chr3_28956269     ZHar    C    T        0      0        2 
   3  chr3_28956269   Sample    C    T        0      0        2 
   3  chr3_28956472     AAsi    C    A        0      0        2 
   3  chr3_28956472     AKia    C    A        0      0        2 
   3  chr3_28956472     AOna    C    A        0      0        2 
   3  chr3_28956472     ASom    C    A        0      0        2 
   3  chr3_28956472     HCab    C    A        1      2        2 
   3  chr3_28956472     HPrz    C    A      0.5      1        2 
   3  chr3_28956472     ZBoe    C    A        0      0        2 
   3  chr3_28956472     ZGre    C    A        0      0        2 
   3  chr3_28956472     ZHar    C    A        0      0        2 
   3  chr3_28956472   Sample    C    A        0      0        2 
   3  chr3_28965134     AAsi    A    G        1      2        2 
   3  chr3_28965134     AKia    A    G        0      0        2 
   3  chr3_28965134     AOna    A    G        0      0        2 
   3  chr3_28965134     ASom    A    G        1      2        2 
   3  chr3_28965134     HCab    A    G        1      2        2 
   3  chr3_28965134     HPrz    A    G        1      2        2 
   3  chr3_28965134     ZBoe    A    G        0      0        2 
   3  chr3_28965134     ZGre    A    G        0      0        2 
   3  chr3_28965134     ZHar    A    G        0      0        2 
   3  chr3_28965134   Sample    A    G        1      2        2 
   3  chr3_28973245     AAsi    T    C        0      0        2 
   3  chr3_28973245     AKia    T    C        0      0        2 
   3  chr3_28973245     AOna    T    C        0      0        2 
   3  chr3_28973245     ASom    T    C        0      0        2 
   3  chr3_28973245     HCab    T    C        1      2        2 
   3  chr3_28973245     HPrz    T    C        1      2        2 
   3  chr3_28973245     ZBoe    T    C        0      0        2 
   3  chr3_28973245     ZGre    T    C        0      0        2 
   3  chr3_28973245     ZHar    T    C        0      0        2 
   3  chr3_28973245   Sample    T    C        0      0        2 
   3  chr3_28975400     AAsi    T    G        0      0        2 
   3  chr3_28975400     AKia    T    G        0      0        2 
   3  chr3_28975400     AOna    T    G        0      0        2 
   3  chr3_28975400     ASom    T    G        1      2        2 
   3  chr3_28975400     HCab    T    G        0      0        2 
   3  chr3_28975400     HPrz    T    G        0      0        2 
   3  chr3_28975400     ZBoe    T    G        0      0        2 
   3  chr3_28975400     ZGre    T    G        0      0        2 
   3  chr3_28975400     ZHar    T    G        0      0        2 
   3  chr3_28975400   Sample    T    G        0      0        2 
   3  chr3_28975785     AAsi    T    C        0      0        2 
   3  chr3_28975785     AKia    T    C        0      0        2 
   3  chr3_28975785     AOna    T    C        0      0        2 
   3  chr3_28975785     ASom    T    C        0      0        2 
   3  chr3_28975785     HCab    T    C      0.5      1        2 
   3  chr3_28975785     HPrz    T    C      0.5      1        2 
   3  chr3_28975785     ZBoe    T    C        0      0        2 
   3  chr3_28975785     ZGre    T    C        0      0        2 
   3  chr3_28975785     ZHar    T    C        0      0        2 
   3  chr3_28975785   Sample    T    C        0      0        2 
   3  chr3_28976165     AAsi    T    A        0      0        2 
   3  chr3_28976165     AKia    T    A        0      0        2 
   3  chr3_28976165     AOna    T    A        0      0        2 
   3  chr3_28976165     ASom    T    A        0      0        2 
   3  chr3_28976165     HCab    T    A        0      0        2 
   3  chr3_28976165     HPrz    T    A        0      0        2 
   3  chr3_28976165     ZBoe    T    A        0      0        2 
   3  chr3_28976165     ZGre    T    A        0      0        2 
   3  chr3_28976165     ZHar    T    A        1      2        2 
   3  chr3_28976165   Sample    T    A        0      0        2 
   3  chr3_28985975     AAsi    A    G      0.5      1        2 
   3  chr3_28985975     AKia    A    G        0      0        2 
   3  chr3_28985975     AOna    A    G      0.5      1        2 
   3  chr3_28985975     ASom    A    G        0      0        2 
   3  chr3_28985975     HCab    A    G        0      0        2 
   3  chr3_28985975     HPrz    A    G        0      0        2 
   3  chr3_28985975     ZBoe    A    G        0      0        2 
   3  chr3_28985975     ZGre    A    G        0      0        2 
   3  chr3_28985975     ZHar    A    G        0      0        2 
   3  chr3_28985975   Sample    A    G        1      2        2 
   3  chr3_28987811     AAsi    T    C        1      2        2 
   3  chr3_28987811     AKia    T    C        0      0        2 
   3  chr3_28987811     AOna    T    C        0      0        2 
   3  chr3_28987811     ASom    T    C        1      2        2 
   3  chr3_28987811     HCab    T    C        0      0        2 
   3  chr3_28987811     HPrz    T    C        0      0        2 
   3  chr3_28987811     ZBoe    T    C        0      0        2 
   3  chr3_28987811     ZGre    T    C        0      0        2 
   3  chr3_28987811     ZHar    T    C        0      0        2 
   3  chr3_28987811   Sample    T    C        1      2        2 
   3  chr3_28998927     AAsi    A    G        0      0        2 
   3  chr3_28998927     AKia    A    G        1      2        2 
   3  chr3_28998927     AOna    A    G        0      0        2 
   3  chr3_28998927     ASom    A    G        0      0        2 
   3  chr3_28998927     HCab    A    G      0.5      1        2 
   3  chr3_28998927     HPrz    A    G      0.5      1        2 
   3  chr3_28998927     ZBoe    A    G        0      0        2 
   3  chr3_28998927     ZGre    A    G        0      0        2 
   3  chr3_28998927     ZHar    A    G        0      0        2 
   3  chr3_28998927   Sample    A    G        0      0        2 
   3  chr3_29004328     AAsi    G    A        0      0        2 
   3  chr3_29004328     AKia    G    A        0      0        2 
   3  chr3_29004328     AOna    G    A        0      0        2 
   3  chr3_29004328     ASom    G    A        0      0        2 
   3  chr3_29004328     HCab    G    A        0      0        2 
   3  chr3_29004328     HPrz    G    A        0      0        2 
   3  chr3_29004328     ZBoe    G    A        0      0        2 
   3  chr3_29004328     ZGre    G    A        1      2        2 
   3  chr3_29004328     ZHar    G    A        1      2        2 
   3  chr3_29004328   Sample    G    A        0      0        2 
   3  chr3_29006312     AAsi    T    C        0      0        2 
   3  chr3_29006312     AKia    T    C        0      0        2 
   3  chr3_29006312     AOna    T    C        0      0        2 
   3  chr3_29006312     ASom    T    C        0      0        2 
   3  chr3_29006312     HCab    T    C        0      0        2 
   3  chr3_29006312     HPrz    T    C        0      0        2 
   3  chr3_29006312     ZBoe    T    C        1      2        2 
   3  chr3_29006312     ZGre    T    C        1      2        2 
   3  chr3_29006312     ZHar    T    C        1      2        2 
   3  chr3_29006312   Sample    T    C        0      0        2 
   3  chr3_29006618     AAsi    C    T        0      0        2 
   3  chr3_29006618     AKia    C    T        0      0        2 
   3  chr3_29006618     AOna    C    T        0      0        2 
   3  chr3_29006618     ASom    C    T        0      0        2 
   3  chr3_29006618     HCab    C    T      0.5      1        2 
   3  chr3_29006618     HPrz    C    T        1      2        2 
   3  chr3_29006618     ZBoe    C    T        0      0        2 
   3  chr3_29006618     ZGre    C    T        0      0        2 
   3  chr3_29006618     ZHar    C    T        0      0        2 
   3  chr3_29006618   Sample    C    T        0      0        2 
   3  chr3_29009136     AAsi    T    A        0      0        2 
   3  chr3_29009136     AKia    T    A        0      0        2 
   3  chr3_29009136     AOna    T    A        0      0        2 
   3  chr3_29009136     ASom    T    A        0      0        2 
   3  chr3_29009136     HCab    T    A        0      0        2 
   3  chr3_29009136     HPrz    T    A        0      0        2 
   3  chr3_29009136     ZBoe    T    A      0.5      1        2 
   3  chr3_29009136     ZGre    T    A        0      0        2 
   3  chr3_29009136     ZHar    T    A        0      0        2 
   3  chr3_29009136   Sample    T    A        0      0        2 
   3  chr3_29009515     AAsi    T    C        0      0        2 
   3  chr3_29009515     AKia    T    C        0      0        2 
   3  chr3_29009515     AOna    T    C        0      0        2 
   3  chr3_29009515     ASom    T    C      0.5      1        2 
   3  chr3_29009515     HCab    T    C        0      0        2 
   3  chr3_29009515     HPrz    T    C        0      0        2 
   3  chr3_29009515     ZBoe    T    C        0      0        2 
   3  chr3_29009515     ZGre    T    C        0      0        2 
   3  chr3_29009515     ZHar    T    C        0      0        2 
   3  chr3_29009515   Sample    T    C        0      0        2 
   3  chr3_29010266     AAsi    G    A        0      0        2 
   3  chr3_29010266     AKia    G    A        0      0        2 
   3  chr3_29010266     AOna    G    A      0.5      1        2 
   3  chr3_29010266     ASom    G    A        0      0        2 
   3  chr3_29010266     HCab    G    A        1      2        2 
   3  chr3_29010266     HPrz    G    A        1      2        2 
   3  chr3_29010266     ZBoe    G    A        0      0        2 
   3  chr3_29010266     ZGre    G    A        0      0        2 
   3  chr3_29010266     ZHar    G    A        0      0        2 
   3  chr3_29010266   Sample    G    A        0      0        2 
   3  chr3_29015512     AAsi    T    C        0      0        2 
   3  chr3_29015512     AKia    T    C        0      0        2 
   3  chr3_29015512     AOna    T    C        0      0        2 
   3  chr3_29015512     ASom    T    C        0      0        2 
   3  chr3_29015512     HCab    T    C        0      0        2 
   3  chr3_29015512     HPrz    T    C        0      0        2 
   3  chr3_29015512     ZBoe    T    C        0      0        2 
   3  chr3_29015512     ZGre    T    C        0      0        2 
   3  chr3_29015512     ZHar    T    C        1      2        2 
   3  chr3_29015512   Sample    T    C        0      0        2 
   3  chr3_29019170     AAsi    C    A        0      0        2 
   3  chr3_29019170     AKia    C    A        0      0        2 
   3  chr3_29019170     AOna    C    A        0      0        2 
   3  chr3_29019170     ASom    C    A        0      0        2 
   3  chr3_29019170     HCab    C    A        1      2        2 
   3  chr3_29019170     HPrz    C    A        1      2        2 
   3  chr3_29019170     ZBoe    C    A        0      0        2 
   3  chr3_29019170     ZGre    C    A        0      0        2 
   3  chr3_29019170     ZHar    C    A        0      0        2 
   3  chr3_29019170   Sample    C    A        0      0        2 
   3  chr3_29030064     AAsi    T    C        0      0        2 
   3  chr3_29030064     AKia    T    C        0      0        2 
   3  chr3_29030064     AOna    T    C        0      0        2 
   3  chr3_29030064     ASom    T    C        0      0        2 
   3  chr3_29030064     HCab    T    C        0      0        2 
   3  chr3_29030064     HPrz    T    C        0      0        2 
   3  chr3_29030064     ZBoe    T    C        0      0        2 
   3  chr3_29030064     ZGre    T    C      0.5      1        2 
   3  chr3_29030064     ZHar    T    C        0      0        2 
   3  chr3_29030064   Sample    T    C        0      0        2 
   3  chr3_29030485     AAsi    G    C        0      0        2 
   3  chr3_29030485     AKia    G    C        0      0        2 
   3  chr3_29030485     AOna    G    C        0      0        2 
   3  chr3_29030485     ASom    G    C        0      0        2 
   3  chr3_29030485     HCab    G    C        0      0        2 
   3  chr3_29030485     HPrz    G    C        0      0        2 
   3  chr3_29030485     ZBoe    G    C        0      0        2 
   3  chr3_29030485     ZGre    G    C        1      2        2 
   3  chr3_29030485     ZHar    G    C        0      0        2 
   3  chr3_29030485   Sample    G    C        0      0        2 
   3  chr3_29031803     AAsi    G    A        0      0        2 
   3  chr3_29031803     AKia    G    A        0      0        2 
   3  chr3_29031803     AOna    G    A        0      0        2 
   3  chr3_29031803     ASom    G    A        0      0        2 
   3  chr3_29031803     HCab    G    A        1      2        2 
   3  chr3_29031803     HPrz    G    A        1      2        2 
   3  chr3_29031803     ZBoe    G    A        0      0        2 
   3  chr3_29031803     ZGre    G    A        0      0        2 
   3  chr3_29031803     ZHar    G    A        0      0        2 
   3  chr3_29031803   Sample    G    A        0      0        2 
   3  chr3_29036563     AAsi    A    G        0      0        2 
   3  chr3_29036563     AKia    A    G        0      0        2 
   3  chr3_29036563     AOna    A    G        0      0        2 
   3  chr3_29036563     ASom    A    G        0      0        2 
   3  chr3_29036563     HCab    A    G        1      2        2 
   3  chr3_29036563     HPrz    A    G        1      2        2 
   3  chr3_29036563     ZBoe    A    G        0      0        2 
   3  chr3_29036563     ZGre    A    G        0      0        2 
   3  chr3_29036563     ZHar    A    G        0      0        2 
   3  chr3_29036563   Sample    A    G        0      0        2 
   3  chr3_29041528     AAsi    C    A        0      0        2 
   3  chr3_29041528     AKia    C    A        0      0        2 
   3  chr3_29041528     AOna    C    A        0      0        2 
   3  chr3_29041528     ASom    C    A        0      0        2 
   3  chr3_29041528     HCab    C    A        1      2        2 
   3  chr3_29041528     HPrz    C    A        1      2        2 
   3  chr3_29041528     ZBoe    C    A        0      0        2 
   3  chr3_29041528     ZGre    C    A        0      0        2 
   3  chr3_29041528     ZHar    C    A        0      0        2 
   3  chr3_29041528   Sample    C    A        0      0        2 
   3  chr3_29045411     AAsi    C    T        0      0        2 
   3  chr3_29045411     AKia    C    T      0.5      1        2 
   3  chr3_29045411     AOna    C    T        0      0        2 
   3  chr3_29045411     ASom    C    T        0      0        2 
   3  chr3_29045411     HCab    C    T        0      0        2 
   3  chr3_29045411     HPrz    C    T        0      0        2 
   3  chr3_29045411     ZBoe    C    T        0      0        2 
   3  chr3_29045411     ZGre    C    T        0      0        2 
   3  chr3_29045411     ZHar    C    T        0      0        2 
   3  chr3_29045411   Sample    C    T        0      0        2 
   3  chr3_29046972     AAsi    G    A        0      0        2 
   3  chr3_29046972     AKia    G    A        0      0        2 
   3  chr3_29046972     AOna    G    A        0      0        2 
   3  chr3_29046972     ASom    G    A        0      0        2 
   3  chr3_29046972     HCab    G    A        1      2        2 
   3  chr3_29046972     HPrz    G    A        1      2        2 
   3  chr3_29046972     ZBoe    G    A        0      0        2 
   3  chr3_29046972     ZGre    G    A        0      0        2 
   3  chr3_29046972     ZHar    G    A        0      0        2 
   3  chr3_29046972   Sample    G    A        0      0        2 
   3  chr3_29047460     AAsi    T    C        1      2        2 
   3  chr3_29047460     AKia    T    C        0      0        2 
   3  chr3_29047460     AOna    T    C        0      0        2 
   3  chr3_29047460     ASom    T    C        1      2        2 
   3  chr3_29047460     HCab    T    C        0      0        2 
   3  chr3_29047460     HPrz    T    C        0      0        2 
   3  chr3_29047460     ZBoe    T    C        0      0        2 
   3  chr3_29047460     ZGre    T    C        0      0        2 
   3  chr3_29047460     ZHar    T    C        0      0        2 
   3  chr3_29047460   Sample    T    C        1      2        2 
   3  chr3_29048135     AAsi    A    G        0      0        2 
   3  chr3_29048135     AKia    A    G      0.5      1        2 
   3  chr3_29048135     AOna    A    G      0.5      1        2 
   3  chr3_29048135     ASom    A    G        0      0        2 
   3  chr3_29048135     HCab    A    G        0      0        2 
   3  chr3_29048135     HPrz    A    G        0      0        2 
   3  chr3_29048135     ZBoe    A    G        0      0        2 
   3  chr3_29048135     ZGre    A    G        0      0        2 
   3  chr3_29048135     ZHar    A    G        0      0        2 
   3  chr3_29048135   Sample    A    G        0      0        2 
   3  chr3_29052711     AAsi    T    C        1      2        2 
   3  chr3_29052711     AKia    T    C      0.5      1        2 
   3  chr3_29052711     AOna    T    C        0      0        2 
   3  chr3_29052711     ASom    T    C        1      2        2 
   3  chr3_29052711     HCab    T    C        0      0        2 
   3  chr3_29052711     HPrz    T    C        0      0        2 
   3  chr3_29052711     ZBoe    T    C        0      0        2 
   3  chr3_29052711     ZGre    T    C        0      0        2 
   3  chr3_29052711     ZHar    T    C        0      0        2 
   3  chr3_29052711   Sample    T    C        1      2        2 
   3  chr3_29055497     AAsi    T    A        0      0        2 
   3  chr3_29055497     AKia    T    A        0      0        2 
   3  chr3_29055497     AOna    T    A        0      0        2 
   3  chr3_29055497     ASom    T    A        0      0        2 
   3  chr3_29055497     HCab    T    A        0      0        2 
   3  chr3_29055497     HPrz    T    A        0      0        2 
   3  chr3_29055497     ZBoe    T    A        0      0        2 
   3  chr3_29055497     ZGre    T    A        0      0        2 
   3  chr3_29055497     ZHar    T    A        1      2        2 
   3  chr3_29055497   Sample    T    A        0      0        2 
   3  chr3_29055891     AAsi    T    C        0      0        2 
   3  chr3_29055891     AKia    T    C        0      0        2 
   3  chr3_29055891     AOna    T    C        0      0        2 
   3  chr3_29055891     ASom    T    C        0      0        2 
   3  chr3_29055891     HCab    T    C        0      0        2 
   3  chr3_29055891     HPrz    T    C        0      0        2 
   3  chr3_29055891     ZBoe    T    C        0      0        2 
   3  chr3_29055891     ZGre    T    C        1      2        2 
   3  chr3_29055891     ZHar    T    C        0      0        2 
   3  chr3_29055891   Sample    T    C        0      0        2 
   3  chr3_29059757     AAsi    C    A        0      0        2 
   3  chr3_29059757     AKia    C    A        1      2        2 
   3  chr3_29059757     AOna    C    A        1      2        2 
   3  chr3_29059757     ASom    C    A        0      0        2 
   3  chr3_29059757     HCab    C    A        0      0        2 
   3  chr3_29059757     HPrz    C    A        0      0        2 
   3  chr3_29059757     ZBoe    C    A        0      0        2 
   3  chr3_29059757     ZGre    C    A        0      0        2 
   3  chr3_29059757     ZHar    C    A        0      0        2 
   3  chr3_29059757   Sample    C    A        0      0        2 
   3  chr3_29060603     AAsi    G    A        0      0        2 
   3  chr3_29060603     AKia    G    A        0      0        2 
   3  chr3_29060603     AOna    G    A      0.5      1        2 
   3  chr3_29060603     ASom    G    A        0      0        2 
   3  chr3_29060603     HCab    G    A        0      0        2 
   3  chr3_29060603     HPrz    G    A        0      0        2 
   3  chr3_29060603     ZBoe    G    A        0      0        2 
   3  chr3_29060603     ZGre    G    A        0      0        2 
   3  chr3_29060603     ZHar    G    A        0      0        2 
   3  chr3_29060603   Sample    G    A        0      0        2 
   3  chr3_29062915     AAsi    G    A        0      0        2 
   3  chr3_29062915     AKia    G    A        0      0        2 
   3  chr3_29062915     AOna    G    A        0      0        2 
   3  chr3_29062915     ASom    G    A        0      0        2 
   3  chr3_29062915     HCab    G    A        0      0        2 
   3  chr3_29062915     HPrz    G    A        0      0        2 
   3  chr3_29062915     ZBoe    G    A        0      0        2 
   3  chr3_29062915     ZGre    G    A        0      0        2 
   3  chr3_29062915     ZHar    G    A        1      2        2 
   3  chr3_29062915   Sample    G    A        0      0        2 
   3  chr3_29068898     AAsi    G    C        0      0        2 
   3  chr3_29068898     AKia    G    C      0.5      1        2 
   3  chr3_29068898     AOna    G    C        0      0        2 
   3  chr3_29068898     ASom    G    C        0      0        2 
   3  chr3_29068898     HCab    G    C        0      0        2 
   3  chr3_29068898     HPrz    G    C        0      0        2 
   3  chr3_29068898     ZBoe    G    C        0      0        2 
   3  chr3_29068898     ZGre    G    C        0      0        2 
   3  chr3_29068898     ZHar    G    C        0      0        2 
   3  chr3_29068898   Sample    G    C        0      0        2 
   3  chr3_29075542     AAsi    G    A        0      0        2 
   3  chr3_29075542     AKia    G    A        0      0        2 
   3  chr3_29075542     AOna    G    A        0      0        2 
   3  chr3_29075542     ASom    G    A        0      0        2 
   3  chr3_29075542     HCab    G    A        1      2        2 
   3  chr3_29075542     HPrz    G    A        1      2        2 
   3  chr3_29075542     ZBoe    G    A        0      0        2 
   3  chr3_29075542     ZGre    G    A        0      0        2 
   3  chr3_29075542     ZHar    G    A        0      0        2 
   3  chr3_29075542   Sample    G    A        0      0        2 
   3  chr3_29076540     AAsi    A    G        1      2        2 
   3  chr3_29076540     AKia    A    G        0      0        2 
   3  chr3_29076540     AOna    A    G        0      0        2 
   3  chr3_29076540     ASom    A    G        1      2        2 
   3  chr3_29076540     HCab    A    G        0      0        2 
   3  chr3_29076540     HPrz    A    G        0      0        2 
   3  chr3_29076540     ZBoe    A    G        0      0        2 
   3  chr3_29076540     ZGre    A    G        0      0        2 
   3  chr3_29076540     ZHar    A    G        0      0        2 
   3  chr3_29076540   Sample    A    G        1      2        2 
   3  chr3_29077359     AAsi    G    T        0      0        2 
   3  chr3_29077359     AKia    G    T        0      0        2 
   3  chr3_29077359     AOna    G    T        0      0        2 
   3  chr3_29077359     ASom    G    T        0      0        2 
   3  chr3_29077359     HCab    G    T        1      2        2 
   3  chr3_29077359     HPrz    G    T        1      2        2 
   3  chr3_29077359     ZBoe    G    T        0      0        2 
   3  chr3_29077359     ZGre    G    T        0      0        2 
   3  chr3_29077359     ZHar    G    T        0      0        2 
   3  chr3_29077359   Sample    G    T        0      0        2 
   3  chr3_29088345     AAsi    A    G        0      0        2 
   3  chr3_29088345     AKia    A    G        0      0        2 
   3  chr3_29088345     AOna    A    G        0      0        2 
   3  chr3_29088345     ASom    A    G        0      0        2 
   3  chr3_29088345     HCab    A    G        0      0        2 
   3  chr3_29088345     HPrz    A    G        0      0        2 
   3  chr3_29088345     ZBoe    A    G        0      0        2 
   3  chr3_29088345     ZGre    A    G        1      2        2 
   3  chr3_29088345     ZHar    A    G        0      0        2 
   3  chr3_29088345   Sample    A    G        0      0        2 
   3  chr3_29090200     AAsi    C    T        0      0        2 
   3  chr3_29090200     AKia    C    T        0      0        2 
   3  chr3_29090200     AOna    C    T        0      0        2 
   3  chr3_29090200     ASom    C    T        0      0        2 
   3  chr3_29090200     HCab    C    T        0      0        2 
   3  chr3_29090200     HPrz    C    T        0      0        2 
   3  chr3_29090200     ZBoe    C    T        0      0        2 
   3  chr3_29090200     ZGre    C    T        0      0        2 
   3  chr3_29090200     ZHar    C    T      0.5      1        2 
   3  chr3_29090200   Sample    C    T        0      0        2 
   3  chr3_29091112     AAsi    C    T        0      0        2 
   3  chr3_29091112     AKia    C    T        0      0        2 
   3  chr3_29091112     AOna    C    T        0      0        2 
   3  chr3_29091112     ASom    C    T      0.5      1        2 
   3  chr3_29091112     HCab    C    T        0      0        2 
   3  chr3_29091112     HPrz    C    T        0      0        2 
   3  chr3_29091112     ZBoe    C    T        0      0        2 
   3  chr3_29091112     ZGre    C    T        0      0        2 
   3  chr3_29091112     ZHar    C    T        0      0        2 
   3  chr3_29091112   Sample    C    T        0      0        2 
   3  chr3_29105557     AAsi    A    G        0      0        2 
   3  chr3_29105557     AKia    A    G        1      2        2 
   3  chr3_29105557     AOna    A    G        1      2        2 
   3  chr3_29105557     ASom    A    G        0      0        2 
   3  chr3_29105557     HCab    A    G        0      0        2 
   3  chr3_29105557     HPrz    A    G        0      0        2 
   3  chr3_29105557     ZBoe    A    G        0      0        2 
   3  chr3_29105557     ZGre    A    G        0      0        2 
   3  chr3_29105557     ZHar    A    G        0      0        2 
   3  chr3_29105557   Sample    A    G        0      0        2 
   3  chr3_29109022     AAsi    C    A        0      0        2 
   3  chr3_29109022     AKia    C    A        0      0        2 
   3  chr3_29109022     AOna    C    A      0.5      1        2 
   3  chr3_29109022     ASom    C    A        0      0        2 
   3  chr3_29109022     HCab    C    A        0      0        2 
   3  chr3_29109022     HPrz    C    A        0      0        2 
   3  chr3_29109022     ZBoe    C    A        0      0        2 
   3  chr3_29109022     ZGre    C    A        0      0        2 
   3  chr3_29109022     ZHar    C    A        0      0        2 
   3  chr3_29109022   Sample    C    A        0      0        2 
   3  chr3_29109632     AAsi    A    G        1      2        2 
   3  chr3_29109632     AKia    A    G        0      0        2 
   3  chr3_29109632     AOna    A    G        0      0        2 
   3  chr3_29109632     ASom    A    G        1      2        2 
   3  chr3_29109632     HCab    A    G        1      2        2 
   3  chr3_29109632     HPrz    A    G        1      2        2 
   3  chr3_29109632     ZBoe    A    G        0      0        2 
   3  chr3_29109632     ZGre    A    G        0      0        2 
   3  chr3_29109632     ZHar    A    G        0      0        2 
   3  chr3_29109632   Sample    A    G        1      2        2 
   3  chr3_29110294     AAsi    A    G        0      0        2 
   3  chr3_29110294     AKia    A    G        1      2        2 
   3  chr3_29110294     AOna    A    G        1      2        2 
   3  chr3_29110294     ASom    A    G        0      0        2 
   3  chr3_29110294     HCab    A    G        0      0        2 
   3  chr3_29110294     HPrz    A    G        0      0        2 
   3  chr3_29110294     ZBoe    A    G        0      0        2 
   3  chr3_29110294     ZGre    A    G        0      0        2 
   3  chr3_29110294     ZHar    A    G        0      0        2 
   3  chr3_29110294   Sample    A    G        0      0        2 
   3  chr3_29111716     AAsi    C    T        0      0        2 
   3  chr3_29111716     AKia    C    T        0      0        2 
   3  chr3_29111716     AOna    C    T        0      0        2 
   3  chr3_29111716     ASom    C    T      0.5      1        2 
   3  chr3_29111716     HCab    C    T        0      0        2 
   3  chr3_29111716     HPrz    C    T        0      0        2 
   3  chr3_29111716     ZBoe    C    T        0      0        2 
   3  chr3_29111716     ZGre    C    T        0      0        2 
   3  chr3_29111716     ZHar    C    T        0      0        2 
   3  chr3_29111716   Sample    C    T        0      0        2 
   3  chr3_29112109     AAsi    G    A        0      0        2 
   3  chr3_29112109     AKia    G    A        0      0        2 
   3  chr3_29112109     AOna    G    A        0      0        2 
   3  chr3_29112109     ASom    G    A        0      0        2 
   3  chr3_29112109     HCab    G    A        0      0        2 
   3  chr3_29112109     HPrz    G    A        0      0        2 
   3  chr3_29112109     ZBoe    G    A        1      2        2 
   3  chr3_29112109     ZGre    G    A        0      0        2 
   3  chr3_29112109     ZHar    G    A        0      0        2 
   3  chr3_29112109   Sample    G    A        0      0        2 
   3  chr3_29120895     AAsi    C    A        0      0        2 
   3  chr3_29120895     AKia    C    A        0      0        2 
   3  chr3_29120895     AOna    C    A        0      0        2 
   3  chr3_29120895     ASom    C    A        0      0        2 
   3  chr3_29120895     HCab    C    A        0      0        2 
   3  chr3_29120895     HPrz    C    A        0      0        2 
   3  chr3_29120895     ZBoe    C    A        0      0        2 
   3  chr3_29120895     ZGre    C    A        1      2        2 
   3  chr3_29120895     ZHar    C    A        0      0        2 
   3  chr3_29120895   Sample    C    A        0      0        2 
   3  chr3_29124399     AAsi    T    C        0      0        2 
   3  chr3_29124399     AKia    T    C        0      0        2 
   3  chr3_29124399     AOna    T    C        0      0        2 
   3  chr3_29124399     ASom    T    C        0      0        2 
   3  chr3_29124399     HCab    T    C        0      0        2 
   3  chr3_29124399     HPrz    T    C        0      0        2 
   3  chr3_29124399     ZBoe    T    C      0.5      1        2 
   3  chr3_29124399     ZGre    T    C        0      0        2 
   3  chr3_29124399     ZHar    T    C        0      0        2 
   3  chr3_29124399   Sample    T    C        0      0        2 
   3  chr3_29127870     AAsi    T    C        0      0        2 
   3  chr3_29127870     AKia    T    C        0      0        2 
   3  chr3_29127870     AOna    T    C        0      0        2 
   3  chr3_29127870     ASom    T    C        0      0        2 
   3  chr3_29127870     HCab    T    C        0      0        2 
   3  chr3_29127870     HPrz    T    C        0      0        2 
   3  chr3_29127870     ZBoe    T    C        0      0        2 
   3  chr3_29127870     ZGre    T    C        1      2        2 
   3  chr3_29127870     ZHar    T    C        0      0        2 
   3  chr3_29127870   Sample    T    C        0      0        2 
   3  chr3_29132611     AAsi    A    G        0      0        2 
   3  chr3_29132611     AKia    A    G        0      0        2 
   3  chr3_29132611     AOna    A    G      0.5      1        2 
   3  chr3_29132611     ASom    A    G        0      0        2 
   3  chr3_29132611     HCab    A    G        0      0        2 
   3  chr3_29132611     HPrz    A    G        0      0        2 
   3  chr3_29132611     ZBoe    A    G        0      0        2 
   3  chr3_29132611     ZGre    A    G        0      0        2 
   3  chr3_29132611     ZHar    A    G        0      0        2 
   3  chr3_29132611   Sample    A    G        0      0        2 
   3  chr3_29140416     AAsi    G    C        0      0        2 
   3  chr3_29140416     AKia    G    C        0      0        2 
   3  chr3_29140416     AOna    G    C        0      0        2 
   3  chr3_29140416     ASom    G    C        0      0        2 
   3  chr3_29140416     HCab    G    C        0      0        2 
   3  chr3_29140416     HPrz    G    C        0      0        2 
   3  chr3_29140416     ZBoe    G    C        0      0        2 
   3  chr3_29140416     ZGre    G    C        1      2        2 
   3  chr3_29140416     ZHar    G    C        0      0        2 
   3  chr3_29140416   Sample    G    C        0      0        2 
   3  chr3_29140681     AAsi    T    G        0      0        2 
   3  chr3_29140681     AKia    T    G        0      0        2 
   3  chr3_29140681     AOna    T    G        0      0        2 
   3  chr3_29140681     ASom    T    G        0      0        2 
   3  chr3_29140681     HCab    T    G        0      0        2 
   3  chr3_29140681     HPrz    T    G        0      0        2 
   3  chr3_29140681     ZBoe    T    G        0      0        2 
   3  chr3_29140681     ZGre    T    G        0      0        2 
   3  chr3_29140681     ZHar    T    G        1      2        2 
   3  chr3_29140681   Sample    T    G        0      0        2 
   3  chr3_29143213     AAsi    G    A        0      0        2 
   3  chr3_29143213     AKia    G    A        0      0        2 
   3  chr3_29143213     AOna    G    A        0      0        2 
   3  chr3_29143213     ASom    G    A        0      0        2 
   3  chr3_29143213     HCab    G    A      0.5      1        2 
   3  chr3_29143213     HPrz    G    A      0.5      1        2 
   3  chr3_29143213     ZBoe    G    A        0      0        2 
   3  chr3_29143213     ZGre    G    A        0      0        2 
   3  chr3_29143213     ZHar    G    A        0      0        2 
   3  chr3_29143213   Sample    G    A        0      0        2 
   3  chr3_29146987     AAsi    A    G        0      0        2 
   3  chr3_29146987     AKia    A    G        0      0        2 
   3  chr3_29146987     AOna    A    G        0      0        2 
   3  chr3_29146987     ASom    A    G        0      0        2 
   3  chr3_29146987     HCab    A    G        0      0        2 
   3  chr3_29146987     HPrz    A    G        0      0        2 
   3  chr3_29146987     ZBoe    A    G      0.5      1        2 
   3  chr3_29146987     ZGre    A    G        0      0        2 
   3  chr3_29146987     ZHar    A    G        0      0        2 
   3  chr3_29146987   Sample    A    G        0      0        2 
   3  chr3_29149682     AAsi    A    G        0      0        2 
   3  chr3_29149682     AKia    A    G        0      0        2 
   3  chr3_29149682     AOna    A    G        0      0        2 
   3  chr3_29149682     ASom    A    G        0      0        2 
   3  chr3_29149682     HCab    A    G        0      0        2 
   3  chr3_29149682     HPrz    A    G        0      0        2 
   3  chr3_29149682     ZBoe    A    G        0      0        2 
   3  chr3_29149682     ZGre    A    G        1      2        2 
   3  chr3_29149682     ZHar    A    G        0      0        2 
   3  chr3_29149682   Sample    A    G        0      0        2 
   3  chr3_29153816     AAsi    C    T        0      0        2 
   3  chr3_29153816     AKia    C    T        0      0        2 
   3  chr3_29153816     AOna    C    T        0      0        2 
   3  chr3_29153816     ASom    C    T        0      0        2 
   3  chr3_29153816     HCab    C    T        1      2        2 
   3  chr3_29153816     HPrz    C    T        1      2        2 
   3  chr3_29153816     ZBoe    C    T        0      0        2 
   3  chr3_29153816     ZGre    C    T        0      0        2 
   3  chr3_29153816     ZHar    C    T        0      0        2 
   3  chr3_29153816   Sample    C    T        0      0        2 
   3  chr3_29155448     AAsi    C    T        0      0        2 
   3  chr3_29155448     AKia    C    T        0      0        2 
   3  chr3_29155448     AOna    C    T        0      0        2 
   3  chr3_29155448     ASom    C    T        0      0        2 
   3  chr3_29155448     HCab    C    T        1      2        2 
   3  chr3_29155448     HPrz    C    T        1      2        2 
   3  chr3_29155448     ZBoe    C    T        0      0        2 
   3  chr3_29155448     ZGre    C    T        0      0        2 
   3  chr3_29155448     ZHar    C    T        0      0        2 
   3  chr3_29155448   Sample    C    T        0      0        2 
   3  chr3_29156120     AAsi    C    G        0      0        2 
   3  chr3_29156120     AKia    C    G        0      0        2 
   3  chr3_29156120     AOna    C    G        0      0        2 
   3  chr3_29156120     ASom    C    G        0      0        2 
   3  chr3_29156120     HCab    C    G        1      2        2 
   3  chr3_29156120     HPrz    C    G        1      2        2 
   3  chr3_29156120     ZBoe    C    G        0      0        2 
   3  chr3_29156120     ZGre    C    G        0      0        2 
   3  chr3_29156120     ZHar    C    G        0      0        2 
   3  chr3_29156120   Sample    C    G        0      0        2 
   3  chr3_29156636     AAsi    T    C        0      0        2 
   3  chr3_29156636     AKia    T    C        0      0        2 
   3  chr3_29156636     AOna    T    C        0      0        2 
   3  chr3_29156636     ASom    T    C        0      0        2 
   3  chr3_29156636     HCab    T    C        0      0        2 
   3  chr3_29156636     HPrz    T    C        0      0        2 
   3  chr3_29156636     ZBoe    T    C      0.5      1        2 
   3  chr3_29156636     ZGre    T    C        0      0        2 
   3  chr3_29156636     ZHar    T    C        0      0        2 
   3  chr3_29156636   Sample    T    C        0      0        2 
   3  chr3_29156638     AAsi    T    C        0      0        2 
   3  chr3_29156638     AKia    T    C        0      0        2 
   3  chr3_29156638     AOna    T    C        0      0        2 
   3  chr3_29156638     ASom    T    C        0      0        2 
   3  chr3_29156638     HCab    T    C        0      0        2 
   3  chr3_29156638     HPrz    T    C        0      0        2 
   3  chr3_29156638     ZBoe    T    C      0.5      1        2 
   3  chr3_29156638     ZGre    T    C        0      0        2 
   3  chr3_29156638     ZHar    T    C        0      0        2 
   3  chr3_29156638   Sample    T    C        0      0        2 
   3  chr3_29158829     AAsi    C    G        0      0        2 
   3  chr3_29158829     AKia    C    G        0      0        2 
   3  chr3_29158829     AOna    C    G        0      0        2 
   3  chr3_29158829     ASom    C    G      0.5      1        2 
   3  chr3_29158829     HCab    C    G        0      0        2 
   3  chr3_29158829     HPrz    C    G        0      0        2 
   3  chr3_29158829     ZBoe    C    G        0      0        2 
   3  chr3_29158829     ZGre    C    G        0      0        2 
   3  chr3_29158829     ZHar    C    G        0      0        2 
   3  chr3_29158829   Sample    C    G        0      0        2 
   3  chr3_29161802     AAsi    A    C        1      2        2 
   3  chr3_29161802     AKia    A    C        0      0        2 
   3  chr3_29161802     AOna    A    C        0      0        2 
   3  chr3_29161802     ASom    A    C        1      2        2 
   3  chr3_29161802     HCab    A    C        0      0        2 
   3  chr3_29161802     HPrz    A    C        0      0        2 
   3  chr3_29161802     ZBoe    A    C        0      0        2 
   3  chr3_29161802     ZGre    A    C        0      0        2 
   3  chr3_29161802     ZHar    A    C        0      0        2 
   3  chr3_29161802   Sample    A    C        1      2        2 
   3  chr3_29164831     AAsi    A    G        0      0        2 
   3  chr3_29164831     AKia    A    G        0      0        2 
   3  chr3_29164831     AOna    A    G        0      0        2 
   3  chr3_29164831     ASom    A    G        0      0        2 
   3  chr3_29164831     HCab    A    G        0      0        2 
   3  chr3_29164831     HPrz    A    G        0      0        2 
   3  chr3_29164831     ZBoe    A    G        0      0        2 
   3  chr3_29164831     ZGre    A    G        0      0        2 
   3  chr3_29164831     ZHar    A    G        1      2        2 
   3  chr3_29164831   Sample    A    G        0      0        2 
   3  chr3_29167663     AAsi    T    C        0      0        2 
   3  chr3_29167663     AKia    T    C        0      0        2 
   3  chr3_29167663     AOna    T    C        0      0        2 
   3  chr3_29167663     ASom    T    C        0      0        2 
   3  chr3_29167663     HCab    T    C        1      2        2 
   3  chr3_29167663     HPrz    T    C        1      2        2 
   3  chr3_29167663     ZBoe    T    C        0      0        2 
   3  chr3_29167663     ZGre    T    C        0      0        2 
   3  chr3_29167663     ZHar    T    C        0      0        2 
   3  chr3_29167663   Sample    T    C        0      0        2 
   3  chr3_29168534     AAsi    C    A        0      0        2 
   3  chr3_29168534     AKia    C    A        0      0        2 
   3  chr3_29168534     AOna    C    A      0.5      1        2 
   3  chr3_29168534     ASom    C    A        0      0        2 
   3  chr3_29168534     HCab    C    A        0      0        2 
   3  chr3_29168534     HPrz    C    A        0      0        2 
   3  chr3_29168534     ZBoe    C    A        0      0        2 
   3  chr3_29168534     ZGre    C    A        0      0        2 
   3  chr3_29168534     ZHar    C    A        0      0        2 
   3  chr3_29168534   Sample    C    A        0      0        2 
   3  chr3_29174286     AAsi    G    A        0      0        2 
   3  chr3_29174286     AKia    G    A        0      0        2 
   3  chr3_29174286     AOna    G    A        0      0        2 
   3  chr3_29174286     ASom    G    A        0      0        2 
   3  chr3_29174286     HCab    G    A        0      0        2 
   3  chr3_29174286     HPrz    G    A        0      0        2 
   3  chr3_29174286     ZBoe    G    A        0      0        2 
   3  chr3_29174286     ZGre    G    A        1      2        2 
   3  chr3_29174286     ZHar    G    A        0      0        2 
   3  chr3_29174286   Sample    G    A        0      0        2 
   3  chr3_29181191     AAsi    A    G        0      0        2 
   3  chr3_29181191     AKia    A    G        0      0        2 
   3  chr3_29181191     AOna    A    G        0      0        2 
   3  chr3_29181191     ASom    A    G        0      0        2 
   3  chr3_29181191     HCab    A    G        0      0        2 
   3  chr3_29181191     HPrz    A    G        0      0        2 
   3  chr3_29181191     ZBoe    A    G        0      0        2 
   3  chr3_29181191     ZGre    A    G        0      0        2 
   3  chr3_29181191     ZHar    A    G        1      2        2 
   3  chr3_29181191   Sample    A    G        0      0        2 
   3  chr3_29183007     AAsi    C    G        0      0        2 
   3  chr3_29183007     AKia    C    G        0      0        2 
   3  chr3_29183007     AOna    C    G        0      0        2 
   3  chr3_29183007     ASom    C    G        0      0        2 
   3  chr3_29183007     HCab    C    G        0      0        2 
   3  chr3_29183007     HPrz    C    G        0      0        2 
   3  chr3_29183007     ZBoe    C    G        0      0        2 
   3  chr3_29183007     ZGre    C    G        0      0        2 
   3  chr3_29183007     ZHar    C    G        1      2        2 
   3  chr3_29183007   Sample    C    G        0      0        2 
   3  chr3_29187052     AAsi    T    C        0      0        2 
   3  chr3_29187052     AKia    T    C        0      0        2 
   3  chr3_29187052     AOna    T    C        0      0        2 
   3  chr3_29187052     ASom    T    C        0      0        2 
   3  chr3_29187052     HCab    T    C        1      2        2 
   3  chr3_29187052     HPrz    T    C        1      2        2 
   3  chr3_29187052     ZBoe    T    C        0      0        2 
   3  chr3_29187052     ZGre    T    C        0      0        2 
   3  chr3_29187052     ZHar    T    C        0      0        2 
   3  chr3_29187052   Sample    T    C        0      0        2 
   3  chr3_29187310     AAsi    A    G        0      0        2 
   3  chr3_29187310     AKia    A    G        0      0        2 
   3  chr3_29187310     AOna    A    G        0      0        2 
   3  chr3_29187310     ASom    A    G        1      2        2 
   3  chr3_29187310     HCab    A    G        0      0        2 
   3  chr3_29187310     HPrz    A    G        0      0        2 
   3  chr3_29187310     ZBoe    A    G        0      0        2 
   3  chr3_29187310     ZGre    A    G        0      0        2 
   3  chr3_29187310     ZHar    A    G        0      0        2 
   3  chr3_29187310   Sample    A    G        0      0        2 
   3  chr3_29187657     AAsi    A    G        0      0        2 
   3  chr3_29187657     AKia    A    G      0.5      1        2 
   3  chr3_29187657     AOna    A    G        0      0        2 
   3  chr3_29187657     ASom    A    G        0      0        2 
   3  chr3_29187657     HCab    A    G        0      0        2 
   3  chr3_29187657     HPrz    A    G        0      0        2 
   3  chr3_29187657     ZBoe    A    G        0      0        2 
   3  chr3_29187657     ZGre    A    G        0      0        2 
   3  chr3_29187657     ZHar    A    G        0      0        2 
   3  chr3_29187657   Sample    A    G        0      0        2 
   3  chr3_29191914     AAsi    A    G      0.5      1        2 
   3  chr3_29191914     AKia    A    G        0      0        2 
   3  chr3_29191914     AOna    A    G        0      0        2 
   3  chr3_29191914     ASom    A    G        0      0        2 
   3  chr3_29191914     HCab    A    G        0      0        2 
   3  chr3_29191914     HPrz    A    G        0      0        2 
   3  chr3_29191914     ZBoe    A    G        0      0        2 
   3  chr3_29191914     ZGre    A    G        0      0        2 
   3  chr3_29191914     ZHar    A    G        0      0        2 
   3  chr3_29191914   Sample    A    G        0      0        2 
   3  chr3_29197271     AAsi    G    A        0      0        2 
   3  chr3_29197271     AKia    G    A        0      0        2 
   3  chr3_29197271     AOna    G    A        0      0        2 
   3  chr3_29197271     ASom    G    A        0      0        2 
   3  chr3_29197271     HCab    G    A        0      0        2 
   3  chr3_29197271     HPrz    G    A        0      0        2 
   3  chr3_29197271     ZBoe    G    A      0.5      1        2 
   3  chr3_29197271     ZGre    G    A        0      0        2 
   3  chr3_29197271     ZHar    G    A        0      0        2 
   3  chr3_29197271   Sample    G    A        0      0        2 
   3  chr3_29200634     AAsi    A    G        0      0        2 
   3  chr3_29200634     AKia    A    G        0      0        2 
   3  chr3_29200634     AOna    A    G        0      0        2 
   3  chr3_29200634     ASom    A    G        0      0        2 
   3  chr3_29200634     HCab    A    G        0      0        2 
   3  chr3_29200634     HPrz    A    G        0      0        2 
   3  chr3_29200634     ZBoe    A    G        1      2        2 
   3  chr3_29200634     ZGre    A    G        1      2        2 
   3  chr3_29200634     ZHar    A    G        0      0        2 
   3  chr3_29200634   Sample    A    G        0      0        2 
   3  chr3_29201708     AAsi    A    G        0      0        2 
   3  chr3_29201708     AKia    A    G        0      0        2 
   3  chr3_29201708     AOna    A    G        0      0        2 
   3  chr3_29201708     ASom    A    G        0      0        2 
   3  chr3_29201708     HCab    A    G        1      2        2 
   3  chr3_29201708     HPrz    A    G        1      2        2 
   3  chr3_29201708     ZBoe    A    G        0      0        2 
   3  chr3_29201708     ZGre    A    G        0      0        2 
   3  chr3_29201708     ZHar    A    G        0      0        2 
   3  chr3_29201708   Sample    A    G        0      0        2 
   3  chr3_29207715     AAsi    A    G        1      2        2 
   3  chr3_29207715     AKia    A    G        0      0        2 
   3  chr3_29207715     AOna    A    G        0      0        2 
   3  chr3_29207715     ASom    A    G        1      2        2 
   3  chr3_29207715     HCab    A    G        0      0        2 
   3  chr3_29207715     HPrz    A    G        0      0        2 
   3  chr3_29207715     ZBoe    A    G        0      0        2 
   3  chr3_29207715     ZGre    A    G        0      0        2 
   3  chr3_29207715     ZHar    A    G        0      0        2 
   3  chr3_29207715   Sample    A    G        1      2        2 
   3  chr3_29209296     AAsi    T    C        0      0        2 
   3  chr3_29209296     AKia    T    C        0      0        2 
   3  chr3_29209296     AOna    T    C        0      0        2 
   3  chr3_29209296     ASom    T    C        0      0        2 
   3  chr3_29209296     HCab    T    C        0      0        2 
   3  chr3_29209296     HPrz    T    C        0      0        2 
   3  chr3_29209296     ZBoe    T    C      0.5      1        2 
   3  chr3_29209296     ZGre    T    C        0      0        2 
   3  chr3_29209296     ZHar    T    C        0      0        2 
   3  chr3_29209296   Sample    T    C        0      0        2 
   3  chr3_29218621     AAsi    C    T        0      0        2 
   3  chr3_29218621     AKia    C    T        0      0        2 
   3  chr3_29218621     AOna    C    T        0      0        2 
   3  chr3_29218621     ASom    C    T        0      0        2 
   3  chr3_29218621     HCab    C    T        1      2        2 
   3  chr3_29218621     HPrz    C    T        1      2        2 
   3  chr3_29218621     ZBoe    C    T        0      0        2 
   3  chr3_29218621     ZGre    C    T        0      0        2 
   3  chr3_29218621     ZHar    C    T        0      0        2 
   3  chr3_29218621   Sample    C    T        0      0        2 
   3  chr3_29219229     AAsi    A    G        1      2        2 
   3  chr3_29219229     AKia    A    G        0      0        2 
   3  chr3_29219229     AOna    A    G        0      0        2 
   3  chr3_29219229     ASom    A    G        1      2        2 
   3  chr3_29219229     HCab    A    G        0      0        2 
   3  chr3_29219229     HPrz    A    G        0      0        2 
   3  chr3_29219229     ZBoe    A    G        0      0        2 
   3  chr3_29219229     ZGre    A    G        0      0        2 
   3  chr3_29219229     ZHar    A    G        0      0        2 
   3  chr3_29219229   Sample    A    G        1      2        2 
   3  chr3_29220446     AAsi    T    C        0      0        2 
   3  chr3_29220446     AKia    T    C        0      0        2 
   3  chr3_29220446     AOna    T    C        0      0        2 
   3  chr3_29220446     ASom    T    C        0      0        2 
   3  chr3_29220446     HCab    T    C        1      2        2 
   3  chr3_29220446     HPrz    T    C        1      2        2 
   3  chr3_29220446     ZBoe    T    C        0      0        2 
   3  chr3_29220446     ZGre    T    C        0      0        2 
   3  chr3_29220446     ZHar    T    C        0      0        2 
   3  chr3_29220446   Sample    T    C        0      0        2 
   3  chr3_29221087     AAsi    A    C        1      2        2 
   3  chr3_29221087     AKia    A    C        0      0        2 
   3  chr3_29221087     AOna    A    C        0      0        2 
   3  chr3_29221087     ASom    A    C        1      2        2 
   3  chr3_29221087     HCab    A    C        0      0        2 
   3  chr3_29221087     HPrz    A    C        0      0        2 
   3  chr3_29221087     ZBoe    A    C        0      0        2 
   3  chr3_29221087     ZGre    A    C        0      0        2 
   3  chr3_29221087     ZHar    A    C        0      0        2 
   3  chr3_29221087   Sample    A    C        1      2        2 
   3  chr3_29221144     AAsi    T    C        0      0        2 
   3  chr3_29221144     AKia    T    C        0      0        2 
   3  chr3_29221144     AOna    T    C        0      0        2 
   3  chr3_29221144     ASom    T    C      0.5      1        2 
   3  chr3_29221144     HCab    T    C        0      0        2 
   3  chr3_29221144     HPrz    T    C        0      0        2 
   3  chr3_29221144     ZBoe    T    C        0      0        2 
   3  chr3_29221144     ZGre    T    C        0      0        2 
   3  chr3_29221144     ZHar    T    C        0      0        2 
   3  chr3_29221144   Sample    T    C        0      0        2 
   3  chr3_29223026     AAsi    C    T        0      0        2 
   3  chr3_29223026     AKia    C    T        0      0        2 
   3  chr3_29223026     AOna    C    T        0      0        2 
   3  chr3_29223026     ASom    C    T        0      0        2 
   3  chr3_29223026     HCab    C    T        1      2        2 
   3  chr3_29223026     HPrz    C    T        1      2        2 
   3  chr3_29223026     ZBoe    C    T        0      0        2 
   3  chr3_29223026     ZGre    C    T        0      0        2 
   3  chr3_29223026     ZHar    C    T        0      0        2 
   3  chr3_29223026   Sample    C    T        0      0        2 
   3  chr3_29224116     AAsi    T    C        0      0        2 
   3  chr3_29224116     AKia    T    C        0      0        2 
   3  chr3_29224116     AOna    T    C      0.5      1        2 
   3  chr3_29224116     ASom    T    C        0      0        2 
   3  chr3_29224116     HCab    T    C        0      0        2 
   3  chr3_29224116     HPrz    T    C        0      0        2 
   3  chr3_29224116     ZBoe    T    C        0      0        2 
   3  chr3_29224116     ZGre    T    C        0      0        2 
   3  chr3_29224116     ZHar    T    C        0      0        2 
   3  chr3_29224116   Sample    T    C        0      0        2 
   3  chr3_29225960     AAsi    A    G        0      0        2 
   3  chr3_29225960     AKia    A    G        0      0        2 
   3  chr3_29225960     AOna    A    G        0      0        2 
   3  chr3_29225960     ASom    A    G        0      0        2 
   3  chr3_29225960     HCab    A    G        1      2        2 
   3  chr3_29225960     HPrz    A    G        1      2        2 
   3  chr3_29225960     ZBoe    A    G        0      0        2 
   3  chr3_29225960     ZGre    A    G        0      0        2 
   3  chr3_29225960     ZHar    A    G        0      0        2 
   3  chr3_29225960   Sample    A    G        0      0        2 
   3  chr3_29225962     AAsi    T    C        0      0        2 
   3  chr3_29225962     AKia    T    C        0      0        2 
   3  chr3_29225962     AOna    T    C        0      0        2 
   3  chr3_29225962     ASom    T    C        0      0        2 
   3  chr3_29225962     HCab    T    C        0      0        2 
   3  chr3_29225962     HPrz    T    C        0      0        2 
   3  chr3_29225962     ZBoe    T    C      0.5      1        2 
   3  chr3_29225962     ZGre    T    C        0      0        2 
   3  chr3_29225962     ZHar    T    C        0      0        2 
   3  chr3_29225962   Sample    T    C        0      0        2 
   3  chr3_29227196     AAsi    A    G        0      0        2 
   3  chr3_29227196     AKia    A    G        0      0        2 
   3  chr3_29227196     AOna    A    G        0      0        2 
   3  chr3_29227196     ASom    A    G        0      0        2 
   3  chr3_29227196     HCab    A    G        1      2        2 
   3  chr3_29227196     HPrz    A    G        1      2        2 
   3  chr3_29227196     ZBoe    A    G        0      0        2 
   3  chr3_29227196     ZGre    A    G        0      0        2 
   3  chr3_29227196     ZHar    A    G        0      0        2 
   3  chr3_29227196   Sample    A    G        0      0        2 
   3  chr3_29228280     AAsi    T    C        0      0        2 
   3  chr3_29228280     AKia    T    C        0      0        2 
   3  chr3_29228280     AOna    T    C        0      0        2 
   3  chr3_29228280     ASom    T    C        0      0        2 
   3  chr3_29228280     HCab    T    C        0      0        2 
   3  chr3_29228280     HPrz    T    C        0      0        2 
   3  chr3_29228280     ZBoe    T    C      0.5      1        2 
   3  chr3_29228280     ZGre    T    C        0      0        2 
   3  chr3_29228280     ZHar    T    C        0      0        2 
   3  chr3_29228280   Sample    T    C        0      0        2 
   3  chr3_29230812     AAsi    A    G        0      0        2 
   3  chr3_29230812     AKia    A    G        0      0        2 
   3  chr3_29230812     AOna    A    G        0      0        2 
   3  chr3_29230812     ASom    A    G        0      0        2 
   3  chr3_29230812     HCab    A    G        0      0        2 
   3  chr3_29230812     HPrz    A    G        0      0        2 
   3  chr3_29230812     ZBoe    A    G        0      0        2 
   3  chr3_29230812     ZGre    A    G        0      0        2 
   3  chr3_29230812     ZHar    A    G      0.5      1        2 
   3  chr3_29230812   Sample    A    G        0      0        2 
   3  chr3_29237009     AAsi    A    G        0      0        2 
   3  chr3_29237009     AKia    A    G        0      0        2 
   3  chr3_29237009     AOna    A    G        0      0        2 
   3  chr3_29237009     ASom    A    G        0      0        2 
   3  chr3_29237009     HCab    A    G        0      0        2 
   3  chr3_29237009     HPrz    A    G        0      0        2 
   3  chr3_29237009     ZBoe    A    G        0      0        2 
   3  chr3_29237009     ZGre    A    G        0      0        2 
   3  chr3_29237009     ZHar    A    G      0.5      1        2 
   3  chr3_29237009   Sample    A    G        0      0        2 
   3  chr3_29239066     AAsi    A    G        0      0        2 
   3  chr3_29239066     AKia    A    G        0      0        2 
   3  chr3_29239066     AOna    A    G        0      0        2 
   3  chr3_29239066     ASom    A    G        0      0        2 
   3  chr3_29239066     HCab    A    G        0      0        2 
   3  chr3_29239066     HPrz    A    G        0      0        2 
   3  chr3_29239066     ZBoe    A    G        0      0        2 
   3  chr3_29239066     ZGre    A    G        1      2        2 
   3  chr3_29239066     ZHar    A    G        0      0        2 
   3  chr3_29239066   Sample    A    G        0      0        2 
   3  chr3_29240028     AAsi    A    G        0      0        2 
   3  chr3_29240028     AKia    A    G        0      0        2 
   3  chr3_29240028     AOna    A    G        0      0        2 
   3  chr3_29240028     ASom    A    G        1      2        2 
   3  chr3_29240028     HCab    A    G        0      0        2 
   3  chr3_29240028     HPrz    A    G        0      0        2 
   3  chr3_29240028     ZBoe    A    G        0      0        2 
   3  chr3_29240028     ZGre    A    G        0      0        2 
   3  chr3_29240028     ZHar    A    G        0      0        2 
   3  chr3_29240028   Sample    A    G        0      0        2 
   3  chr3_29243481     AAsi    C    T        0      0        2 
   3  chr3_29243481     AKia    C    T        0      0        2 
   3  chr3_29243481     AOna    C    T        0      0        2 
   3  chr3_29243481     ASom    C    T        0      0        2 
   3  chr3_29243481     HCab    C    T        1      2        2 
   3  chr3_29243481     HPrz    C    T        1      2        2 
   3  chr3_29243481     ZBoe    C    T        0      0        2 
   3  chr3_29243481     ZGre    C    T        0      0        2 
   3  chr3_29243481     ZHar    C    T        0      0        2 
   3  chr3_29243481   Sample    C    T        0      0        2 
   3  chr3_29245159     AAsi    A    G        0      0        2 
   3  chr3_29245159     AKia    A    G        0      0        2 
   3  chr3_29245159     AOna    A    G        0      0        2 
   3  chr3_29245159     ASom    A    G        0      0        2 
   3  chr3_29245159     HCab    A    G      0.5      1        2 
   3  chr3_29245159     HPrz    A    G      0.5      1        2 
   3  chr3_29245159     ZBoe    A    G        0      0        2 
   3  chr3_29245159     ZGre    A    G        0      0        2 
   3  chr3_29245159     ZHar    A    G        0      0        2 
   3  chr3_29245159   Sample    A    G        0      0        2 
   3  chr3_29251651     AAsi    T    A        0      0        2 
   3  chr3_29251651     AKia    T    A        1      2        2 
   3  chr3_29251651     AOna    T    A        0      0        2 
   3  chr3_29251651     ASom    T    A        0      0        2 
   3  chr3_29251651     HCab    T    A        0      0        2 
   3  chr3_29251651     HPrz    T    A        0      0        2 
   3  chr3_29251651     ZBoe    T    A        0      0        2 
   3  chr3_29251651     ZGre    T    A        0      0        2 
   3  chr3_29251651     ZHar    T    A        0      0        2 
   3  chr3_29251651   Sample    T    A        0      0        2 
   3  chr3_29251746     AAsi    T    C        1      2        2 
   3  chr3_29251746     AKia    T    C        0      0        2 
   3  chr3_29251746     AOna    T    C        0      0        2 
   3  chr3_29251746     ASom    T    C        1      2        2 
   3  chr3_29251746     HCab    T    C        0      0        2 
   3  chr3_29251746     HPrz    T    C        0      0        2 
   3  chr3_29251746     ZBoe    T    C        0      0        2 
   3  chr3_29251746     ZGre    T    C        0      0        2 
   3  chr3_29251746     ZHar    T    C        0      0        2 
   3  chr3_29251746   Sample    T    C        1      2        2 
   3  chr3_29254684     AAsi    T    C        0      0        2 
   3  chr3_29254684     AKia    T    C        0      0        2 
   3  chr3_29254684     AOna    T    C      0.5      1        2 
   3  chr3_29254684     ASom    T    C        0      0        2 
   3  chr3_29254684     HCab    T    C        0      0        2 
   3  chr3_29254684     HPrz    T    C        0      0        2 
   3  chr3_29254684     ZBoe    T    C        0      0        2 
   3  chr3_29254684     ZGre    T    C        0      0        2 
   3  chr3_29254684     ZHar    T    C        0      0        2 
   3  chr3_29254684   Sample    T    C        0      0        2 
   3  chr3_29258125     AAsi    A    G        0      0        2 
   3  chr3_29258125     AKia    A    G        0      0        2 
   3  chr3_29258125     AOna    A    G        0      0        2 
   3  chr3_29258125     ASom    A    G        0      0        2 
   3  chr3_29258125     HCab    A    G      0.5      1        2 
   3  chr3_29258125     HPrz    A    G        0      0        2 
   3  chr3_29258125     ZBoe    A    G        0      0        2 
   3  chr3_29258125     ZGre    A    G        0      0        2 
   3  chr3_29258125     ZHar    A    G        0      0        2 
   3  chr3_29258125   Sample    A    G        0      0        2 
   3  chr3_29258594     AAsi    T    C        0      0        2 
   3  chr3_29258594     AKia    T    C        0      0        2 
   3  chr3_29258594     AOna    T    C        0      0        2 
   3  chr3_29258594     ASom    T    C        0      0        2 
   3  chr3_29258594     HCab    T    C        1      2        2 
   3  chr3_29258594     HPrz    T    C        1      2        2 
   3  chr3_29258594     ZBoe    T    C        0      0        2 
   3  chr3_29258594     ZGre    T    C        1      2        2 
   3  chr3_29258594     ZHar    T    C        1      2        2 
   3  chr3_29258594   Sample    T    C        0      0        2 
   3  chr3_29259018     AAsi    T    C        0      0        2 
   3  chr3_29259018     AKia    T    C        0      0        2 
   3  chr3_29259018     AOna    T    C        0      0        2 
   3  chr3_29259018     ASom    T    C        0      0        2 
   3  chr3_29259018     HCab    T    C        0      0        2 
   3  chr3_29259018     HPrz    T    C        0      0        2 
   3  chr3_29259018     ZBoe    T    C        0      0        2 
   3  chr3_29259018     ZGre    T    C        0      0        2 
   3  chr3_29259018     ZHar    T    C        1      2        2 
   3  chr3_29259018   Sample    T    C        0      0        2 
   3  chr3_29259734     AAsi    G    C        0      0        2 
   3  chr3_29259734     AKia    G    C        0      0        2 
   3  chr3_29259734     AOna    G    C        0      0        2 
   3  chr3_29259734     ASom    G    C        0      0        2 
   3  chr3_29259734     HCab    G    C        0      0        2 
   3  chr3_29259734     HPrz    G    C        0      0        2 
   3  chr3_29259734     ZBoe    G    C        0      0        2 
   3  chr3_29259734     ZGre    G    C        0      0        2 
   3  chr3_29259734     ZHar    G    C        1      2        2 
   3  chr3_29259734   Sample    G    C        0      0        2 
   3  chr3_29260928     AAsi    A    G        0      0        2 
   3  chr3_29260928     AKia    A    G        0      0        2 
   3  chr3_29260928     AOna    A    G        0      0        2 
   3  chr3_29260928     ASom    A    G        0      0        2 
   3  chr3_29260928     HCab    A    G        1      2        2 
   3  chr3_29260928     HPrz    A    G        1      2        2 
   3  chr3_29260928     ZBoe    A    G        0      0        2 
   3  chr3_29260928     ZGre    A    G        0      0        2 
   3  chr3_29260928     ZHar    A    G        0      0        2 
   3  chr3_29260928   Sample    A    G        0      0        2 
   3  chr3_29263785     AAsi    A    G        0      0        2 
   3  chr3_29263785     AKia    A    G        0      0        2 
   3  chr3_29263785     AOna    A    G        0      0        2 
   3  chr3_29263785     ASom    A    G        0      0        2 
   3  chr3_29263785     HCab    A    G        1      2        2 
   3  chr3_29263785     HPrz    A    G        1      2        2 
   3  chr3_29263785     ZBoe    A    G        0      0        2 
   3  chr3_29263785     ZGre    A    G        0      0        2 
   3  chr3_29263785     ZHar    A    G        0      0        2 
   3  chr3_29263785   Sample    A    G        0      0        2 
   3  chr3_29265047     AAsi    C    T        0      0        2 
   3  chr3_29265047     AKia    C    T        0      0        2 
   3  chr3_29265047     AOna    C    T        0      0        2 
   3  chr3_29265047     ASom    C    T      0.5      1        2 
   3  chr3_29265047     HCab    C    T        0      0        2 
   3  chr3_29265047     HPrz    C    T        0      0        2 
   3  chr3_29265047     ZBoe    C    T        0      0        2 
   3  chr3_29265047     ZGre    C    T        0      0        2 
   3  chr3_29265047     ZHar    C    T        0      0        2 
   3  chr3_29265047   Sample    C    T        0      0        2 
   3  chr3_29265303     AAsi    A    T        0      0        2 
   3  chr3_29265303     AKia    A    T        0      0        2 
   3  chr3_29265303     AOna    A    T        0      0        2 
   3  chr3_29265303     ASom    A    T        0      0        2 
   3  chr3_29265303     HCab    A    T        1      2        2 
   3  chr3_29265303     HPrz    A    T        1      2        2 
   3  chr3_29265303     ZBoe    A    T        0      0        2 
   3  chr3_29265303     ZGre    A    T        0      0        2 
   3  chr3_29265303     ZHar    A    T        0      0        2 
   3  chr3_29265303   Sample    A    T        0      0        2 
   3  chr3_29266304     AAsi    G    A        0      0        2 
   3  chr3_29266304     AKia    G    A        0      0        2 
   3  chr3_29266304     AOna    G    A        0      0        2 
   3  chr3_29266304     ASom    G    A        0      0        2 
   3  chr3_29266304     HCab    G    A        1      2        2 
   3  chr3_29266304     HPrz    G    A        1      2        2 
   3  chr3_29266304     ZBoe    G    A        0      0        2 
   3  chr3_29266304     ZGre    G    A        0      0        2 
   3  chr3_29266304     ZHar    G    A        0      0        2 
   3  chr3_29266304   Sample    G    A        0      0        2 
   3  chr3_29268127     AAsi    T    C        0      0        2 
   3  chr3_29268127     AKia    T    C      0.5      1        2 
   3  chr3_29268127     AOna    T    C        0      0        2 
   3  chr3_29268127     ASom    T    C        0      0        2 
   3  chr3_29268127     HCab    T    C        0      0        2 
   3  chr3_29268127     HPrz    T    C        0      0        2 
   3  chr3_29268127     ZBoe    T    C        0      0        2 
   3  chr3_29268127     ZGre    T    C        0      0        2 
   3  chr3_29268127     ZHar    T    C        0      0        2 
   3  chr3_29268127   Sample    T    C        0      0        2 
   3  chr3_29288192     AAsi    T    C        0      0        2 
   3  chr3_29288192     AKia    T    C        0      0        2 
   3  chr3_29288192     AOna    T    C        0      0        2 
   3  chr3_29288192     ASom    T    C        0      0        2 
   3  chr3_29288192     HCab    T    C        0      0        2 
   3  chr3_29288192     HPrz    T    C        0      0        2 
   3  chr3_29288192     ZBoe    T    C        1      2        2 
   3  chr3_29288192     ZGre    T    C        0      0        2 
   3  chr3_29288192     ZHar    T    C        0      0        2 
   3  chr3_29288192   Sample    T    C        0      0        2 
   3  chr3_29295137     AAsi    T    G        0      0        2 
   3  chr3_29295137     AKia    T    G        0      0        2 
   3  chr3_29295137     AOna    T    G        0      0        2 
   3  chr3_29295137     ASom    T    G        0      0        2 
   3  chr3_29295137     HCab    T    G        0      0        2 
   3  chr3_29295137     HPrz    T    G        0      0        2 
   3  chr3_29295137     ZBoe    T    G        0      0        2 
   3  chr3_29295137     ZGre    T    G        0      0        2 
   3  chr3_29295137     ZHar    T    G      0.5      1        2 
   3  chr3_29295137   Sample    T    G        0      0        2 
   3  chr3_29296037     AAsi    T    C        0      0        2 
   3  chr3_29296037     AKia    T    C        0      0        2 
   3  chr3_29296037     AOna    T    C        0      0        2 
   3  chr3_29296037     ASom    T    C        0      0        2 
   3  chr3_29296037     HCab    T    C        0      0        2 
   3  chr3_29296037     HPrz    T    C        0      0        2 
   3  chr3_29296037     ZBoe    T    C      0.5      1        2 
   3  chr3_29296037     ZGre    T    C        0      0        2 
   3  chr3_29296037     ZHar    T    C        0      0        2 
   3  chr3_29296037   Sample    T    C        0      0        2 
   3  chr3_29298310     AAsi    A    G        0      0        2 
   3  chr3_29298310     AKia    A    G        1      2        2 
   3  chr3_29298310     AOna    A    G      0.5      1        2 
   3  chr3_29298310     ASom    A    G        0      0        2 
   3  chr3_29298310     HCab    A    G        0      0        2 
   3  chr3_29298310     HPrz    A    G        0      0        2 
   3  chr3_29298310     ZBoe    A    G        0      0        2 
   3  chr3_29298310     ZGre    A    G        0      0        2 
   3  chr3_29298310     ZHar    A    G        0      0        2 
   3  chr3_29298310   Sample    A    G        0      0        2 
   3  chr3_29304122     AAsi    A    G        0      0        2 
   3  chr3_29304122     AKia    A    G        0      0        2 
   3  chr3_29304122     AOna    A    G        0      0        2 
   3  chr3_29304122     ASom    A    G        0      0        2 
   3  chr3_29304122     HCab    A    G        1      2        2 
   3  chr3_29304122     HPrz    A    G        1      2        2 
   3  chr3_29304122     ZBoe    A    G        0      0        2 
   3  chr3_29304122     ZGre    A    G        0      0        2 
   3  chr3_29304122     ZHar    A    G        0      0        2 
   3  chr3_29304122   Sample    A    G        0      0        2 
   3  chr3_29308943     AAsi    G    A        0      0        2 
   3  chr3_29308943     AKia    G    A      0.5      1        2 
   3  chr3_29308943     AOna    G    A        1      2        2 
   3  chr3_29308943     ASom    G    A        0      0        2 
   3  chr3_29308943     HCab    G    A        0      0        2 
   3  chr3_29308943     HPrz    G    A        0      0        2 
   3  chr3_29308943     ZBoe    G    A        0      0        2 
   3  chr3_29308943     ZGre    G    A        0      0        2 
   3  chr3_29308943     ZHar    G    A        0      0        2 
   3  chr3_29308943   Sample    G    A        0      0        2 
   3  chr3_29311097     AAsi    T    C        1      2        2 
   3  chr3_29311097     AKia    T    C        0      0        2 
   3  chr3_29311097     AOna    T    C        0      0        2 
   3  chr3_29311097     ASom    T    C      0.5      1        2 
   3  chr3_29311097     HCab    T    C        0      0        2 
   3  chr3_29311097     HPrz    T    C        0      0        2 
   3  chr3_29311097     ZBoe    T    C        0      0        2 
   3  chr3_29311097     ZGre    T    C        0      0        2 
   3  chr3_29311097     ZHar    T    C        0      0        2 
   3  chr3_29311097   Sample    T    C        1      2        2 
   3  chr3_29312320     AAsi    A    G        0      0        2 
   3  chr3_29312320     AKia    A    G        0      0        2 
   3  chr3_29312320     AOna    A    G        0      0        2 
   3  chr3_29312320     ASom    A    G        0      0        2 
   3  chr3_29312320     HCab    A    G        1      2        2 
   3  chr3_29312320     HPrz    A    G        1      2        2 
   3  chr3_29312320     ZBoe    A    G        0      0        2 
   3  chr3_29312320     ZGre    A    G        0      0        2 
   3  chr3_29312320     ZHar    A    G        0      0        2 
   3  chr3_29312320   Sample    A    G        0      0        2 
   3  chr3_29315476     AAsi    A    G        0      0        2 
   3  chr3_29315476     AKia    A    G        0      0        2 
   3  chr3_29315476     AOna    A    G      0.5      1        2 
   3  chr3_29315476     ASom    A    G        0      0        2 
   3  chr3_29315476     HCab    A    G        0      0        2 
   3  chr3_29315476     HPrz    A    G        0      0        2 
   3  chr3_29315476     ZBoe    A    G        0      0        2 
   3  chr3_29315476     ZGre    A    G        0      0        2 
   3  chr3_29315476     ZHar    A    G        0      0        2 
   3  chr3_29315476   Sample    A    G        0      0        2 
   3  chr3_29316908     AAsi    T    C        0      0        2 
   3  chr3_29316908     AKia    T    C        0      0        2 
   3  chr3_29316908     AOna    T    C        0      0        2 
   3  chr3_29316908     ASom    T    C        0      0        2 
   3  chr3_29316908     HCab    T    C        0      0        2 
   3  chr3_29316908     HPrz    T    C      0.5      1        2 
   3  chr3_29316908     ZBoe    T    C        0      0        2 
   3  chr3_29316908     ZGre    T    C        0      0        2 
   3  chr3_29316908     ZHar    T    C        0      0        2 
   3  chr3_29316908   Sample    T    C        0      0        2 
   3  chr3_29319002     AAsi    C    T        0      0        2 
   3  chr3_29319002     AKia    C    T        0      0        2 
   3  chr3_29319002     AOna    C    T        0      0        2 
   3  chr3_29319002     ASom    C    T        0      0        2 
   3  chr3_29319002     HCab    C    T        1      2        2 
   3  chr3_29319002     HPrz    C    T        1      2        2 
   3  chr3_29319002     ZBoe    C    T        0      0        2 
   3  chr3_29319002     ZGre    C    T        0      0        2 
   3  chr3_29319002     ZHar    C    T        0      0        2 
   3  chr3_29319002   Sample    C    T        0      0        2 
   3  chr3_29321039     AAsi    G    A        0      0        2 
   3  chr3_29321039     AKia    G    A        0      0        2 
   3  chr3_29321039     AOna    G    A        0      0        2 
   3  chr3_29321039     ASom    G    A        0      0        2 
   3  chr3_29321039     HCab    G    A        0      0        2 
   3  chr3_29321039     HPrz    G    A        0      0        2 
   3  chr3_29321039     ZBoe    G    A      0.5      1        2 
   3  chr3_29321039     ZGre    G    A        0      0        2 
   3  chr3_29321039     ZHar    G    A        0      0        2 
   3  chr3_29321039   Sample    G    A        0      0        2 
   3  chr3_29329599     AAsi    C    A        0      0        2 
   3  chr3_29329599     AKia    C    A        0      0        2 
   3  chr3_29329599     AOna    C    A        0      0        2 
   3  chr3_29329599     ASom    C    A        0      0        2 
   3  chr3_29329599     HCab    C    A        0      0        2 
   3  chr3_29329599     HPrz    C    A        0      0        2 
   3  chr3_29329599     ZBoe    C    A        1      2        2 
   3  chr3_29329599     ZGre    C    A        0      0        2 
   3  chr3_29329599     ZHar    C    A        0      0        2 
   3  chr3_29329599   Sample    C    A        0      0        2 
   3  chr3_29333131     AAsi    G    A        0      0        2 
   3  chr3_29333131     AKia    G    A        0      0        2 
   3  chr3_29333131     AOna    G    A        0      0        2 
   3  chr3_29333131     ASom    G    A        0      0        2 
   3  chr3_29333131     HCab    G    A        0      0        2 
   3  chr3_29333131     HPrz    G    A        0      0        2 
   3  chr3_29333131     ZBoe    G    A        0      0        2 
   3  chr3_29333131     ZGre    G    A      0.5      1        2 
   3  chr3_29333131     ZHar    G    A        0      0        2 
   3  chr3_29333131   Sample    G    A        0      0        2 
   3  chr3_29339112     AAsi    A    G        0      0        2 
   3  chr3_29339112     AKia    A    G        0      0        2 
   3  chr3_29339112     AOna    A    G        0      0        2 
   3  chr3_29339112     ASom    A    G        0      0        2 
   3  chr3_29339112     HCab    A    G        0      0        2 
   3  chr3_29339112     HPrz    A    G        0      0        2 
   3  chr3_29339112     ZBoe    A    G        0      0        2 
   3  chr3_29339112     ZGre    A    G        1      2        2 
   3  chr3_29339112     ZHar    A    G        0      0        2 
   3  chr3_29339112   Sample    A    G        0      0        2 
   3  chr3_29341590     AAsi    A    G        0      0        2 
   3  chr3_29341590     AKia    A    G        0      0        2 
   3  chr3_29341590     AOna    A    G        0      0        2 
   3  chr3_29341590     ASom    A    G        0      0        2 
   3  chr3_29341590     HCab    A    G        1      2        2 
   3  chr3_29341590     HPrz    A    G        1      2        2 
   3  chr3_29341590     ZBoe    A    G        0      0        2 
   3  chr3_29341590     ZGre    A    G        0      0        2 
   3  chr3_29341590     ZHar    A    G        0      0        2 
   3  chr3_29341590   Sample    A    G        0      0        2 
   3  chr3_29342039     AAsi    G    A        0      0        2 
   3  chr3_29342039     AKia    G    A        0      0        2 
   3  chr3_29342039     AOna    G    A        0      0        2 
   3  chr3_29342039     ASom    G    A        0      0        2 
   3  chr3_29342039     HCab    G    A        1      2        2 
   3  chr3_29342039     HPrz    G    A        1      2        2 
   3  chr3_29342039     ZBoe    G    A        0      0        2 
   3  chr3_29342039     ZGre    G    A        0      0        2 
   3  chr3_29342039     ZHar    G    A        0      0        2 
   3  chr3_29342039   Sample    G    A        0      0        2 
   3  chr3_29342419     AAsi    T    C        0      0        2 
   3  chr3_29342419     AKia    T    C        0      0        2 
   3  chr3_29342419     AOna    T    C        0      0        2 
   3  chr3_29342419     ASom    T    C        0      0        2 
   3  chr3_29342419     HCab    T    C        0      0        2 
   3  chr3_29342419     HPrz    T    C        0      0        2 
   3  chr3_29342419     ZBoe    T    C      0.5      1        2 
   3  chr3_29342419     ZGre    T    C        0      0        2 
   3  chr3_29342419     ZHar    T    C        0      0        2 
   3  chr3_29342419   Sample    T    C        0      0        2 
   3  chr3_29343820     AAsi    T    A        0      0        2 
   3  chr3_29343820     AKia    T    A        0      0        2 
   3  chr3_29343820     AOna    T    A        0      0        2 
   3  chr3_29343820     ASom    T    A        0      0        2 
   3  chr3_29343820     HCab    T    A        1      2        2 
   3  chr3_29343820     HPrz    T    A        1      2        2 
   3  chr3_29343820     ZBoe    T    A        0      0        2 
   3  chr3_29343820     ZGre    T    A        0      0        2 
   3  chr3_29343820     ZHar    T    A        0      0        2 
   3  chr3_29343820   Sample    T    A        0      0        2 
   3  chr3_29345979     AAsi    T    C        0      0        2 
   3  chr3_29345979     AKia    T    C        0      0        2 
   3  chr3_29345979     AOna    T    C      0.5      1        2 
   3  chr3_29345979     ASom    T    C        0      0        2 
   3  chr3_29345979     HCab    T    C        0      0        2 
   3  chr3_29345979     HPrz    T    C        0      0        2 
   3  chr3_29345979     ZBoe    T    C        0      0        2 
   3  chr3_29345979     ZGre    T    C        0      0        2 
   3  chr3_29345979     ZHar    T    C        0      0        2 
   3  chr3_29345979   Sample    T    C        0      0        2 
   3  chr3_29350155     AAsi    C    G        0      0        2 
   3  chr3_29350155     AKia    C    G        0      0        2 
   3  chr3_29350155     AOna    C    G        0      0        2 
   3  chr3_29350155     ASom    C    G        0      0        2 
   3  chr3_29350155     HCab    C    G        0      0        2 
   3  chr3_29350155     HPrz    C    G        0      0        2 
   3  chr3_29350155     ZBoe    C    G        0      0        2 
   3  chr3_29350155     ZGre    C    G        1      2        2 
   3  chr3_29350155     ZHar    C    G        0      0        2 
   3  chr3_29350155   Sample    C    G        0      0        2 
   3  chr3_29353105     AAsi    C    A        1      2        2 
   3  chr3_29353105     AKia    C    A        1      2        2 
   3  chr3_29353105     AOna    C    A        1      2        2 
   3  chr3_29353105     ASom    C    A        1      2        2 
   3  chr3_29353105     HCab    C    A        0      0        2 
   3  chr3_29353105     HPrz    C    A        0      0        2 
   3  chr3_29353105     ZBoe    C    A        0      0        2 
   3  chr3_29353105     ZGre    C    A        0      0        2 
   3  chr3_29353105     ZHar    C    A        0      0        2 
   3  chr3_29353105   Sample    C    A        1      2        2 
   3  chr3_29354921     AAsi    G    A        0      0        2 
   3  chr3_29354921     AKia    G    A        0      0        2 
   3  chr3_29354921     AOna    G    A        0      0        2 
   3  chr3_29354921     ASom    G    A        0      0        2 
   3  chr3_29354921     HCab    G    A        0      0        2 
   3  chr3_29354921     HPrz    G    A        0      0        2 
   3  chr3_29354921     ZBoe    G    A      0.5      1        2 
   3  chr3_29354921     ZGre    G    A        0      0        2 
   3  chr3_29354921     ZHar    G    A        0      0        2 
   3  chr3_29354921   Sample    G    A        0      0        2 
   3  chr3_29358135     AAsi    A    G        0      0        2 
   3  chr3_29358135     AKia    A    G        0      0        2 
   3  chr3_29358135     AOna    A    G        0      0        2 
   3  chr3_29358135     ASom    A    G        0      0        2 
   3  chr3_29358135     HCab    A    G        0      0        2 
   3  chr3_29358135     HPrz    A    G        0      0        2 
   3  chr3_29358135     ZBoe    A    G        0      0        2 
   3  chr3_29358135     ZGre    A    G        0      0        2 
   3  chr3_29358135     ZHar    A    G        1      2        2 
   3  chr3_29358135   Sample    A    G        0      0        2 
   3  chr3_29361725     AAsi    G    A        0      0        2 
   3  chr3_29361725     AKia    G    A      0.5      1        2 
   3  chr3_29361725     AOna    G    A        0      0        2 
   3  chr3_29361725     ASom    G    A        0      0        2 
   3  chr3_29361725     HCab    G    A        0      0        2 
   3  chr3_29361725     HPrz    G    A        0      0        2 
   3  chr3_29361725     ZBoe    G    A        0      0        2 
   3  chr3_29361725     ZGre    G    A        0      0        2 
   3  chr3_29361725     ZHar    G    A        0      0        2 
   3  chr3_29361725   Sample    G    A        0      0        2 
   3  chr3_29364633     AAsi    T    C        0      0        2 
   3  chr3_29364633     AKia    T    C        0      0        2 
   3  chr3_29364633     AOna    T    C        0      0        2 
   3  chr3_29364633     ASom    T    C        0      0        2 
   3  chr3_29364633     HCab    T    C        1      2        2 
   3  chr3_29364633     HPrz    T    C        1      2        2 
   3  chr3_29364633     ZBoe    T    C        0      0        2 
   3  chr3_29364633     ZGre    T    C        0      0        2 
   3  chr3_29364633     ZHar    T    C        0      0        2 
   3  chr3_29364633   Sample    T    C        0      0        2 
   3  chr3_29368931     AAsi    G    A        0      0        2 
   3  chr3_29368931     AKia    G    A        0      0        2 
   3  chr3_29368931     AOna    G    A        0      0        2 
   3  chr3_29368931     ASom    G    A        0      0        2 
   3  chr3_29368931     HCab    G    A        1      2        2 
   3  chr3_29368931     HPrz    G    A        1      2        2 
   3  chr3_29368931     ZBoe    G    A        0      0        2 
   3  chr3_29368931     ZGre    G    A        0      0        2 
   3  chr3_29368931     ZHar    G    A        0      0        2 
   3  chr3_29368931   Sample    G    A        0      0        2 
   3  chr3_29370707     AAsi    G    A        1      2        2 
   3  chr3_29370707     AKia    G    A        0      0        2 
   3  chr3_29370707     AOna    G    A        0      0        2 
   3  chr3_29370707     ASom    G    A      0.5      1        2 
   3  chr3_29370707     HCab    G    A        0      0        2 
   3  chr3_29370707     HPrz    G    A        0      0        2 
   3  chr3_29370707     ZBoe    G    A        0      0        2 
   3  chr3_29370707     ZGre    G    A        0      0        2 
   3  chr3_29370707     ZHar    G    A        0      0        2 
   3  chr3_29370707   Sample    G    A        1      2        2 
   3  chr3_29372510     AAsi    T    C        0      0        2 
   3  chr3_29372510     AKia    T    C      0.5      1        2 
   3  chr3_29372510     AOna    T    C        0      0        2 
   3  chr3_29372510     ASom    T    C        0      0        2 
   3  chr3_29372510     HCab    T    C        0      0        2 
   3  chr3_29372510     HPrz    T    C        0      0        2 
   3  chr3_29372510     ZBoe    T    C        1      2        2 
   3  chr3_29372510     ZGre    T    C        0      0        2 
   3  chr3_29372510     ZHar    T    C        0      0        2 
   3  chr3_29372510   Sample    T    C        0      0        2 
   3  chr3_29375698     AAsi    G    C        0      0        2 
   3  chr3_29375698     AKia    G    C        0      0        2 
   3  chr3_29375698     AOna    G    C        1      2        2 
   3  chr3_29375698     ASom    G    C        0      0        2 
   3  chr3_29375698     HCab    G    C        0      0        2 
   3  chr3_29375698     HPrz    G    C        0      0        2 
   3  chr3_29375698     ZBoe    G    C        0      0        2 
   3  chr3_29375698     ZGre    G    C        0      0        2 
   3  chr3_29375698     ZHar    G    C        0      0        2 
   3  chr3_29375698   Sample    G    C        0      0        2 
   3  chr3_29377309     AAsi    A    C        0      0        2 
   3  chr3_29377309     AKia    A    C        0      0        2 
   3  chr3_29377309     AOna    A    C        0      0        2 
   3  chr3_29377309     ASom    A    C        0      0        2 
   3  chr3_29377309     HCab    A    C        0      0        2 
   3  chr3_29377309     HPrz    A    C        0      0        2 
   3  chr3_29377309     ZBoe    A    C      0.5      1        2 
   3  chr3_29377309     ZGre    A    C        0      0        2 
   3  chr3_29377309     ZHar    A    C        0      0        2 
   3  chr3_29377309   Sample    A    C        0      0        2 
   3  chr3_29377998     AAsi    C    A        1      2        2 
   3  chr3_29377998     AKia    C    A        0      0        2 
   3  chr3_29377998     AOna    C    A        0      0        2 
   3  chr3_29377998     ASom    C    A        1      2        2 
   3  chr3_29377998     HCab    C    A        0      0        2 
   3  chr3_29377998     HPrz    C    A        0      0        2 
   3  chr3_29377998     ZBoe    C    A        0      0        2 
   3  chr3_29377998     ZGre    C    A        0      0        2 
   3  chr3_29377998     ZHar    C    A        0      0        2 
   3  chr3_29377998   Sample    C    A        1      2        2 
   3  chr3_29381973     AAsi    C    A        0      0        2 
   3  chr3_29381973     AKia    C    A        0      0        2 
   3  chr3_29381973     AOna    C    A        0      0        2 
   3  chr3_29381973     ASom    C    A        0      0        2 
   3  chr3_29381973     HCab    C    A        0      0        2 
   3  chr3_29381973     HPrz    C    A        0      0        2 
   3  chr3_29381973     ZBoe    C    A        0      0        2 
   3  chr3_29381973     ZGre    C    A        1      2        2 
   3  chr3_29381973     ZHar    C    A        0      0        2 
   3  chr3_29381973   Sample    C    A        0      0        2 
   3  chr3_29382988     AAsi    A    G        0      0        2 
   3  chr3_29382988     AKia    A    G        0      0        2 
   3  chr3_29382988     AOna    A    G        0      0        2 
   3  chr3_29382988     ASom    A    G        0      0        2 
   3  chr3_29382988     HCab    A    G        1      2        2 
   3  chr3_29382988     HPrz    A    G        1      2        2 
   3  chr3_29382988     ZBoe    A    G        0      0        2 
   3  chr3_29382988     ZGre    A    G        0      0        2 
   3  chr3_29382988     ZHar    A    G        0      0        2 
   3  chr3_29382988   Sample    A    G        0      0        2 
   3  chr3_29383560     AAsi    T    C        0      0        2 
   3  chr3_29383560     AKia    T    C      0.5      1        2 
   3  chr3_29383560     AOna    T    C        0      0        2 
   3  chr3_29383560     ASom    T    C        0      0        2 
   3  chr3_29383560     HCab    T    C        0      0        2 
   3  chr3_29383560     HPrz    T    C        0      0        2 
   3  chr3_29383560     ZBoe    T    C        0      0        2 
   3  chr3_29383560     ZGre    T    C        0      0        2 
   3  chr3_29383560     ZHar    T    C        0      0        2 
   3  chr3_29383560   Sample    T    C        0      0        2 
   3  chr3_29394456     AAsi    G    A        0      0        2 
   3  chr3_29394456     AKia    G    A        0      0        2 
   3  chr3_29394456     AOna    G    A        0      0        2 
   3  chr3_29394456     ASom    G    A        0      0        2 
   3  chr3_29394456     HCab    G    A        1      2        2 
   3  chr3_29394456     HPrz    G    A        1      2        2 
   3  chr3_29394456     ZBoe    G    A        0      0        2 
   3  chr3_29394456     ZGre    G    A        0      0        2 
   3  chr3_29394456     ZHar    G    A        0      0        2 
   3  chr3_29394456   Sample    G    A        0      0        2 
   3  chr3_29400390     AAsi    C    A        0      0        2 
   3  chr3_29400390     AKia    C    A        0      0        2 
   3  chr3_29400390     AOna    C    A        0      0        2 
   3  chr3_29400390     ASom    C    A        0      0        2 
   3  chr3_29400390     HCab    C    A        0      0        2 
   3  chr3_29400390     HPrz    C    A        0      0        2 
   3  chr3_29400390     ZBoe    C    A        1      2        2 
   3  chr3_29400390     ZGre    C    A        1      2        2 
   3  chr3_29400390     ZHar    C    A        1      2        2 
   3  chr3_29400390   Sample    C    A        0      0        2 
   3  chr3_29405333     AAsi    T    C        0      0        2 
   3  chr3_29405333     AKia    T    C        0      0        2 
   3  chr3_29405333     AOna    T    C        0      0        2 
   3  chr3_29405333     ASom    T    C        0      0        2 
   3  chr3_29405333     HCab    T    C        0      0        2 
   3  chr3_29405333     HPrz    T    C      0.5      1        2 
   3  chr3_29405333     ZBoe    T    C        0      0        2 
   3  chr3_29405333     ZGre    T    C        0      0        2 
   3  chr3_29405333     ZHar    T    C        0      0        2 
   3  chr3_29405333   Sample    T    C        0      0        2 
   3  chr3_29411786     AAsi    G    C        0      0        2 
   3  chr3_29411786     AKia    G    C        0      0        2 
   3  chr3_29411786     AOna    G    C        0      0        2 
   3  chr3_29411786     ASom    G    C        0      0        2 
   3  chr3_29411786     HCab    G    C        1      2        2 
   3  chr3_29411786     HPrz    G    C        1      2        2 
   3  chr3_29411786     ZBoe    G    C        0      0        2 
   3  chr3_29411786     ZGre    G    C        0      0        2 
   3  chr3_29411786     ZHar    G    C        0      0        2 
   3  chr3_29411786   Sample    G    C        0      0        2 
   3  chr3_29416547     AAsi    A    G        0      0        2 
   3  chr3_29416547     AKia    A    G        0      0        2 
   3  chr3_29416547     AOna    A    G      0.5      1        2 
   3  chr3_29416547     ASom    A    G        0      0        2 
   3  chr3_29416547     HCab    A    G        0      0        2 
   3  chr3_29416547     HPrz    A    G        0      0        2 
   3  chr3_29416547     ZBoe    A    G        0      0        2 
   3  chr3_29416547     ZGre    A    G        0      0        2 
   3  chr3_29416547     ZHar    A    G        0      0        2 
   3  chr3_29416547   Sample    A    G        0      0        2 
   3  chr3_29417023     AAsi    A    G        0      0        2 
   3  chr3_29417023     AKia    A    G        0      0        2 
   3  chr3_29417023     AOna    A    G        0      0        2 
   3  chr3_29417023     ASom    A    G        0      0        2 
   3  chr3_29417023     HCab    A    G        0      0        2 
   3  chr3_29417023     HPrz    A    G        0      0        2 
   3  chr3_29417023     ZBoe    A    G        1      2        2 
   3  chr3_29417023     ZGre    A    G        0      0        2 
   3  chr3_29417023     ZHar    A    G        0      0        2 
   3  chr3_29417023   Sample    A    G        0      0        2 
   3  chr3_29423027     AAsi    T    C        0      0        2 
   3  chr3_29423027     AKia    T    C        0      0        2 
   3  chr3_29423027     AOna    T    C        0      0        2 
   3  chr3_29423027     ASom    T    C        0      0        2 
   3  chr3_29423027     HCab    T    C        1      2        2 
   3  chr3_29423027     HPrz    T    C        1      2        2 
   3  chr3_29423027     ZBoe    T    C        0      0        2 
   3  chr3_29423027     ZGre    T    C        0      0        2 
   3  chr3_29423027     ZHar    T    C        0      0        2 
   3  chr3_29423027   Sample    T    C        1      2        2 
   3  chr3_29427557     AAsi    A    G        0      0        2 
   3  chr3_29427557     AKia    A    G        0      0        2 
   3  chr3_29427557     AOna    A    G        0      0        2 
   3  chr3_29427557     ASom    A    G        0      0        2 
   3  chr3_29427557     HCab    A    G        0      0        2 
   3  chr3_29427557     HPrz    A    G      0.5      1        2 
   3  chr3_29427557     ZBoe    A    G        0      0        2 
   3  chr3_29427557     ZGre    A    G        0      0        2 
   3  chr3_29427557     ZHar    A    G        0      0        2 
   3  chr3_29427557   Sample    A    G        0      0        2 
   3  chr3_29432311     AAsi    T    C        0      0        2 
   3  chr3_29432311     AKia    T    C        0      0        2 
   3  chr3_29432311     AOna    T    C        0      0        2 
   3  chr3_29432311     ASom    T    C        0      0        2 
   3  chr3_29432311     HCab    T    C        0      0        2 
   3  chr3_29432311     HPrz    T    C        0      0        2 
   3  chr3_29432311     ZBoe    T    C        0      0        2 
   3  chr3_29432311     ZGre    T    C        0      0        2 
   3  chr3_29432311     ZHar    T    C      0.5      1        2 
   3  chr3_29432311   Sample    T    C        0      0        2 
   3  chr3_29432317     AAsi    A    G        0      0        2 
   3  chr3_29432317     AKia    A    G        0      0        2 
   3  chr3_29432317     AOna    A    G        0      0        2 
   3  chr3_29432317     ASom    A    G        0      0        2 
   3  chr3_29432317     HCab    A    G        1      2        2 
   3  chr3_29432317     HPrz    A    G        1      2        2 
   3  chr3_29432317     ZBoe    A    G        0      0        2 
   3  chr3_29432317     ZGre    A    G        0      0        2 
   3  chr3_29432317     ZHar    A    G        0      0        2 
   3  chr3_29432317   Sample    A    G        0      0        2 
   3  chr3_29432522     AAsi    G    C        0      0        2 
   3  chr3_29432522     AKia    G    C        0      0        2 
   3  chr3_29432522     AOna    G    C        0      0        2 
   3  chr3_29432522     ASom    G    C        0      0        2 
   3  chr3_29432522     HCab    G    C        1      2        2 
   3  chr3_29432522     HPrz    G    C        0      0        2 
   3  chr3_29432522     ZBoe    G    C        0      0        2 
   3  chr3_29432522     ZGre    G    C        0      0        2 
   3  chr3_29432522     ZHar    G    C        0      0        2 
   3  chr3_29432522   Sample    G    C        0      0        2 
   3  chr3_29432832     AAsi    C    A        0      0        2 
   3  chr3_29432832     AKia    C    A        0      0        2 
   3  chr3_29432832     AOna    C    A        0      0        2 
   3  chr3_29432832     ASom    C    A        0      0        2 
   3  chr3_29432832     HCab    C    A        1      2        2 
   3  chr3_29432832     HPrz    C    A        1      2        2 
   3  chr3_29432832     ZBoe    C    A        0      0        2 
   3  chr3_29432832     ZGre    C    A        0      0        2 
   3  chr3_29432832     ZHar    C    A        0      0        2 
   3  chr3_29432832   Sample    C    A        0      0        2 
   3  chr3_29434041     AAsi    A    G        0      0        2 
   3  chr3_29434041     AKia    A    G        0      0        2 
   3  chr3_29434041     AOna    A    G        0      0        2 
   3  chr3_29434041     ASom    A    G        0      0        2 
   3  chr3_29434041     HCab    A    G        0      0        2 
   3  chr3_29434041     HPrz    A    G        0      0        2 
   3  chr3_29434041     ZBoe    A    G        0      0        2 
   3  chr3_29434041     ZGre    A    G        0      0        2 
   3  chr3_29434041     ZHar    A    G        1      2        2 
   3  chr3_29434041   Sample    A    G        0      0        2 
   3  chr3_29446252     AAsi    G    A        0      0        2 
   3  chr3_29446252     AKia    G    A        0      0        2 
   3  chr3_29446252     AOna    G    A      0.5      1        2 
   3  chr3_29446252     ASom    G    A        0      0        2 
   3  chr3_29446252     HCab    G    A        0      0        2 
   3  chr3_29446252     HPrz    G    A        0      0        2 
   3  chr3_29446252     ZBoe    G    A        0      0        2 
   3  chr3_29446252     ZGre    G    A        0      0        2 
   3  chr3_29446252     ZHar    G    A        0      0        2 
   3  chr3_29446252   Sample    G    A        0      0        2 
   3  chr3_29446393     AAsi    A    G        1      2        2 
   3  chr3_29446393     AKia    A    G        1      2        2 
   3  chr3_29446393     AOna    A    G        1      2        2 
   3  chr3_29446393     ASom    A    G        1      2        2 
   3  chr3_29446393     HCab    A    G        0      0        2 
   3  chr3_29446393     HPrz    A    G        0      0        2 
   3  chr3_29446393     ZBoe    A    G        0      0        2 
   3  chr3_29446393     ZGre    A    G        0      0        2 
   3  chr3_29446393     ZHar    A    G        0      0        2 
   3  chr3_29446393   Sample    A    G        1      2        2 
   3  chr3_29455504     AAsi    C    T        0      0        2 
   3  chr3_29455504     AKia    C    T        0      0        2 
   3  chr3_29455504     AOna    C    T        0      0        2 
   3  chr3_29455504     ASom    C    T        0      0        2 
   3  chr3_29455504     HCab    C    T        1      2        2 
   3  chr3_29455504     HPrz    C    T        1      2        2 
   3  chr3_29455504     ZBoe    C    T        0      0        2 
   3  chr3_29455504     ZGre    C    T        0      0        2 
   3  chr3_29455504     ZHar    C    T        0      0        2 
   3  chr3_29455504   Sample    C    T        0      0        2 
   3  chr3_29458309     AAsi    C    A        0      0        2 
   3  chr3_29458309     AKia    C    A        0      0        2 
   3  chr3_29458309     AOna    C    A        0      0        2 
   3  chr3_29458309     ASom    C    A      0.5      1        2 
   3  chr3_29458309     HCab    C    A        0      0        2 
   3  chr3_29458309     HPrz    C    A        0      0        2 
   3  chr3_29458309     ZBoe    C    A        0      0        2 
   3  chr3_29458309     ZGre    C    A        0      0        2 
   3  chr3_29458309     ZHar    C    A        0      0        2 
   3  chr3_29458309   Sample    C    A        0      0        2 
   3  chr3_29459812     AAsi    C    T        0      0        2 
   3  chr3_29459812     AKia    C    T        0      0        2 
   3  chr3_29459812     AOna    C    T        0      0        2 
   3  chr3_29459812     ASom    C    T        0      0        2 
   3  chr3_29459812     HCab    C    T        1      2        2 
   3  chr3_29459812     HPrz    C    T      0.5      1        2 
   3  chr3_29459812     ZBoe    C    T        0      0        2 
   3  chr3_29459812     ZGre    C    T        0      0        2 
   3  chr3_29459812     ZHar    C    T        0      0        2 
   3  chr3_29459812   Sample    C    T        0      0        2 
   3  chr3_29460160     AAsi    T    C        0      0        2 
   3  chr3_29460160     AKia    T    C        0      0        2 
   3  chr3_29460160     AOna    T    C        0      0        2 
   3  chr3_29460160     ASom    T    C        0      0        2 
   3  chr3_29460160     HCab    T    C        0      0        2 
   3  chr3_29460160     HPrz    T    C        0      0        2 
   3  chr3_29460160     ZBoe    T    C        0      0        2 
   3  chr3_29460160     ZGre    T    C        0      0        2 
   3  chr3_29460160     ZHar    T    C      0.5      1        2 
   3  chr3_29460160   Sample    T    C        0      0        2 
   3  chr3_29463577     AAsi    G    A        0      0        2 
   3  chr3_29463577     AKia    G    A        0      0        2 
   3  chr3_29463577     AOna    G    A        0      0        2 
   3  chr3_29463577     ASom    G    A        0      0        2 
   3  chr3_29463577     HCab    G    A        1      2        2 
   3  chr3_29463577     HPrz    G    A        1      2        2 
   3  chr3_29463577     ZBoe    G    A        0      0        2 
   3  chr3_29463577     ZGre    G    A        0      0        2 
   3  chr3_29463577     ZHar    G    A        0      0        2 
   3  chr3_29463577   Sample    G    A        0      0        2 
   3  chr3_29463686     AAsi    A    G        0      0        2 
   3  chr3_29463686     AKia    A    G        0      0        2 
   3  chr3_29463686     AOna    A    G        0      0        2 
   3  chr3_29463686     ASom    A    G        0      0        2 
   3  chr3_29463686     HCab    A    G        1      2        2 
   3  chr3_29463686     HPrz    A    G        1      2        2 
   3  chr3_29463686     ZBoe    A    G        0      0        2 
   3  chr3_29463686     ZGre    A    G        0      0        2 
   3  chr3_29463686     ZHar    A    G        0      0        2 
   3  chr3_29463686   Sample    A    G        0      0        2 
   3  chr3_29465623     AAsi    G    A        0      0        2 
   3  chr3_29465623     AKia    G    A      0.5      1        2 
   3  chr3_29465623     AOna    G    A        0      0        2 
   3  chr3_29465623     ASom    G    A        0      0        2 
   3  chr3_29465623     HCab    G    A        0      0        2 
   3  chr3_29465623     HPrz    G    A        0      0        2 
   3  chr3_29465623     ZBoe    G    A        0      0        2 
   3  chr3_29465623     ZGre    G    A        0      0        2 
   3  chr3_29465623     ZHar    G    A        0      0        2 
   3  chr3_29465623   Sample    G    A        0      0        2 
   3  chr3_29466240     AAsi    A    G        0      0        2 
   3  chr3_29466240     AKia    A    G        0      0        2 
   3  chr3_29466240     AOna    A    G      0.5      1        2 
   3  chr3_29466240     ASom    A    G        0      0        2 
   3  chr3_29466240     HCab    A    G        0      0        2 
   3  chr3_29466240     HPrz    A    G        0      0        2 
   3  chr3_29466240     ZBoe    A    G        0      0        2 
   3  chr3_29466240     ZGre    A    G        0      0        2 
   3  chr3_29466240     ZHar    A    G        0      0        2 
   3  chr3_29466240   Sample    A    G        0      0        2 
   3  chr3_29467842     AAsi    T    C        0      0        2 
   3  chr3_29467842     AKia    T    C        0      0        2 
   3  chr3_29467842     AOna    T    C        0      0        2 
   3  chr3_29467842     ASom    T    C        0      0        2 
   3  chr3_29467842     HCab    T    C        1      2        2 
   3  chr3_29467842     HPrz    T    C        1      2        2 
   3  chr3_29467842     ZBoe    T    C        0      0        2 
   3  chr3_29467842     ZGre    T    C        0      0        2 
   3  chr3_29467842     ZHar    T    C        0      0        2 
   3  chr3_29467842   Sample    T    C        0      0        2 
   3  chr3_29468222     AAsi    G    A        0      0        2 
   3  chr3_29468222     AKia    G    A        0      0        2 
   3  chr3_29468222     AOna    G    A      0.5      1        2 
   3  chr3_29468222     ASom    G    A        0      0        2 
   3  chr3_29468222     HCab    G    A        0      0        2 
   3  chr3_29468222     HPrz    G    A        0      0        2 
   3  chr3_29468222     ZBoe    G    A        0      0        2 
   3  chr3_29468222     ZGre    G    A        0      0        2 
   3  chr3_29468222     ZHar    G    A        0      0        2 
   3  chr3_29468222   Sample    G    A        0      0        2 
   3  chr3_29469008     AAsi    C    T        0      0        2 
   3  chr3_29469008     AKia    C    T        0      0        2 
   3  chr3_29469008     AOna    C    T        0      0        2 
   3  chr3_29469008     ASom    C    T        0      0        2 
   3  chr3_29469008     HCab    C    T        1      2        2 
   3  chr3_29469008     HPrz    C    T        1      2        2 
   3  chr3_29469008     ZBoe    C    T        0      0        2 
   3  chr3_29469008     ZGre    C    T        0      0        2 
   3  chr3_29469008     ZHar    C    T        0      0        2 
   3  chr3_29469008   Sample    C    T        0      0        2 
   3  chr3_29476558     AAsi    T    C        0      0        2 
   3  chr3_29476558     AKia    T    C        0      0        2 
   3  chr3_29476558     AOna    T    C        0      0        2 
   3  chr3_29476558     ASom    T    C        0      0        2 
   3  chr3_29476558     HCab    T    C        0      0        2 
   3  chr3_29476558     HPrz    T    C        0      0        2 
   3  chr3_29476558     ZBoe    T    C      0.5      1        2 
   3  chr3_29476558     ZGre    T    C        0      0        2 
   3  chr3_29476558     ZHar    T    C        0      0        2 
   3  chr3_29476558   Sample    T    C        0      0        2 
   3  chr3_29480068     AAsi    A    C        0      0        2 
   3  chr3_29480068     AKia    A    C        0      0        2 
   3  chr3_29480068     AOna    A    C        0      0        2 
   3  chr3_29480068     ASom    A    C        0      0        2 
   3  chr3_29480068     HCab    A    C        0      0        2 
   3  chr3_29480068     HPrz    A    C        0      0        2 
   3  chr3_29480068     ZBoe    A    C        0      0        2 
   3  chr3_29480068     ZGre    A    C      0.5      1        2 
   3  chr3_29480068     ZHar    A    C        0      0        2 
   3  chr3_29480068   Sample    A    C        0      0        2 
   3  chr3_29483760     AAsi    T    C        0      0        2 
   3  chr3_29483760     AKia    T    C        0      0        2 
   3  chr3_29483760     AOna    T    C        0      0        2 
   3  chr3_29483760     ASom    T    C        0      0        2 
   3  chr3_29483760     HCab    T    C        1      2        2 
   3  chr3_29483760     HPrz    T    C        1      2        2 
   3  chr3_29483760     ZBoe    T    C        0      0        2 
   3  chr3_29483760     ZGre    T    C        0      0        2 
   3  chr3_29483760     ZHar    T    C        0      0        2 
   3  chr3_29483760   Sample    T    C        0      0        2 
   3  chr3_29486419     AAsi    T    A        0      0        2 
   3  chr3_29486419     AKia    T    A        0      0        2 
   3  chr3_29486419     AOna    T    A        0      0        2 
   3  chr3_29486419     ASom    T    A        0      0        2 
   3  chr3_29486419     HCab    T    A        0      0        2 
   3  chr3_29486419     HPrz    T    A      0.5      1        2 
   3  chr3_29486419     ZBoe    T    A        0      0        2 
   3  chr3_29486419     ZGre    T    A        0      0        2 
   3  chr3_29486419     ZHar    T    A        0      0        2 
   3  chr3_29486419   Sample    T    A        0      0        2 
   3  chr3_29486747     AAsi    G    A        0      0        2 
   3  chr3_29486747     AKia    G    A      0.5      1        2 
   3  chr3_29486747     AOna    G    A        0      0        2 
   3  chr3_29486747     ASom    G    A        0      0        2 
   3  chr3_29486747     HCab    G    A        0      0        2 
   3  chr3_29486747     HPrz    G    A        0      0        2 
   3  chr3_29486747     ZBoe    G    A        0      0        2 
   3  chr3_29486747     ZGre    G    A        0      0        2 
   3  chr3_29486747     ZHar    G    A        0      0        2 
   3  chr3_29486747   Sample    G    A        0      0        2 
   3  chr3_29488912     AAsi    A    G        0      0        2 
   3  chr3_29488912     AKia    A    G        0      0        2 
   3  chr3_29488912     AOna    A    G        0      0        2 
   3  chr3_29488912     ASom    A    G        0      0        2 
   3  chr3_29488912     HCab    A    G        1      2        2 
   3  chr3_29488912     HPrz    A    G      0.5      1        2 
   3  chr3_29488912     ZBoe    A    G        0      0        2 
   3  chr3_29488912     ZGre    A    G        0      0        2 
   3  chr3_29488912     ZHar    A    G        0      0        2 
   3  chr3_29488912   Sample    A    G        0      0        2 
   3  chr3_29489504     AAsi    A    G        0      0        2 
   3  chr3_29489504     AKia    A    G        0      0        2 
   3  chr3_29489504     AOna    A    G        0      0        2 
   3  chr3_29489504     ASom    A    G        0      0        2 
   3  chr3_29489504     HCab    A    G        0      0        2 
   3  chr3_29489504     HPrz    A    G        0      0        2 
   3  chr3_29489504     ZBoe    A    G      0.5      1        2 
   3  chr3_29489504     ZGre    A    G        0      0        2 
   3  chr3_29489504     ZHar    A    G        0      0        2 
   3  chr3_29489504   Sample    A    G        0      0        2 
   3  chr3_29490388     AAsi    C    G        0      0        2 
   3  chr3_29490388     AKia    C    G        0      0        2 
   3  chr3_29490388     AOna    C    G        0      0        2 
   3  chr3_29490388     ASom    C    G        0      0        2 
   3  chr3_29490388     HCab    C    G        1      2        2 
   3  chr3_29490388     HPrz    C    G        1      2        2 
   3  chr3_29490388     ZBoe    C    G        0      0        2 
   3  chr3_29490388     ZGre    C    G        0      0        2 
   3  chr3_29490388     ZHar    C    G        0      0        2 
   3  chr3_29490388   Sample    C    G        0      0        2 
   3  chr3_29491044     AAsi    C    T        1      2        2 
   3  chr3_29491044     AKia    C    T        0      0        2 
   3  chr3_29491044     AOna    C    T        0      0        2 
   3  chr3_29491044     ASom    C    T        1      2        2 
   3  chr3_29491044     HCab    C    T        0      0        2 
   3  chr3_29491044     HPrz    C    T        0      0        2 
   3  chr3_29491044     ZBoe    C    T        0      0        2 
   3  chr3_29491044     ZGre    C    T        0      0        2 
   3  chr3_29491044     ZHar    C    T        0      0        2 
   3  chr3_29491044   Sample    C    T        1      2        2 
   3  chr3_29498432     AAsi    T    C        0      0        2 
   3  chr3_29498432     AKia    T    C        0      0        2 
   3  chr3_29498432     AOna    T    C        0      0        2 
   3  chr3_29498432     ASom    T    C        0      0        2 
   3  chr3_29498432     HCab    T    C        0      0        2 
   3  chr3_29498432     HPrz    T    C        0      0        2 
   3  chr3_29498432     ZBoe    T    C        0      0        2 
   3  chr3_29498432     ZGre    T    C      0.5      1        2 
   3  chr3_29498432     ZHar    T    C        0      0        2 
   3  chr3_29498432   Sample    T    C        0      0        2 
   3  chr3_29501724     AAsi    T    A        0      0        2 
   3  chr3_29501724     AKia    T    A        0      0        2 
   3  chr3_29501724     AOna    T    A        0      0        2 
   3  chr3_29501724     ASom    T    A        0      0        2 
   3  chr3_29501724     HCab    T    A        0      0        2 
   3  chr3_29501724     HPrz    T    A        0      0        2 
   3  chr3_29501724     ZBoe    T    A        0      0        2 
   3  chr3_29501724     ZGre    T    A      0.5      1        2 
   3  chr3_29501724     ZHar    T    A        0      0        2 
   3  chr3_29501724   Sample    T    A        0      0        2 
   3  chr3_29501858     AAsi    C    G        0      0        2 
   3  chr3_29501858     AKia    C    G      0.5      1        2 
   3  chr3_29501858     AOna    C    G      0.5      1        2 
   3  chr3_29501858     ASom    C    G        0      0        2 
   3  chr3_29501858     HCab    C    G        0      0        2 
   3  chr3_29501858     HPrz    C    G        0      0        2 
   3  chr3_29501858     ZBoe    C    G        0      0        2 
   3  chr3_29501858     ZGre    C    G        0      0        2 
   3  chr3_29501858     ZHar    C    G        0      0        2 
   3  chr3_29501858   Sample    C    G        0      0        2 
   3  chr3_29503288     AAsi    T    G        0      0        2 
   3  chr3_29503288     AKia    T    G        0      0        2 
   3  chr3_29503288     AOna    T    G        0      0        2 
   3  chr3_29503288     ASom    T    G        0      0        2 
   3  chr3_29503288     HCab    T    G        0      0        2 
   3  chr3_29503288     HPrz    T    G        0      0        2 
   3  chr3_29503288     ZBoe    T    G        0      0        2 
   3  chr3_29503288     ZGre    T    G        0      0        2 
   3  chr3_29503288     ZHar    T    G      0.5      1        2 
   3  chr3_29503288   Sample    T    G        0      0        2 
   3  chr3_29504106     AAsi    C    T        0      0        2 
   3  chr3_29504106     AKia    C    T        0      0        2 
   3  chr3_29504106     AOna    C    T        0      0        2 
   3  chr3_29504106     ASom    C    T        0      0        2 
   3  chr3_29504106     HCab    C    T        0      0        2 
   3  chr3_29504106     HPrz    C    T        0      0        2 
   3  chr3_29504106     ZBoe    C    T        0      0        2 
   3  chr3_29504106     ZGre    C    T      0.5      1        2 
   3  chr3_29504106     ZHar    C    T        0      0        2 
   3  chr3_29504106   Sample    C    T        0      0        2 
   3  chr3_29507136     AAsi    C    G        0      0        2 
   3  chr3_29507136     AKia    C    G        0      0        2 
   3  chr3_29507136     AOna    C    G        0      0        2 
   3  chr3_29507136     ASom    C    G        0      0        2 
   3  chr3_29507136     HCab    C    G        0      0        2 
   3  chr3_29507136     HPrz    C    G        0      0        2 
   3  chr3_29507136     ZBoe    C    G        0      0        2 
   3  chr3_29507136     ZGre    C    G      0.5      1        2 
   3  chr3_29507136     ZHar    C    G        0      0        2 
   3  chr3_29507136   Sample    C    G        0      0        2 
   3  chr3_29508841     AAsi    G    C        0      0        2 
   3  chr3_29508841     AKia    G    C      0.5      1        2 
   3  chr3_29508841     AOna    G    C        0      0        2 
   3  chr3_29508841     ASom    G    C        0      0        2 
   3  chr3_29508841     HCab    G    C        0      0        2 
   3  chr3_29508841     HPrz    G    C        0      0        2 
   3  chr3_29508841     ZBoe    G    C        0      0        2 
   3  chr3_29508841     ZGre    G    C        0      0        2 
   3  chr3_29508841     ZHar    G    C        0      0        2 
   3  chr3_29508841   Sample    G    C        0      0        2 
   3  chr3_29511075     AAsi    A    G        0      0        2 
   3  chr3_29511075     AKia    A    G        0      0        2 
   3  chr3_29511075     AOna    A    G        0      0        2 
   3  chr3_29511075     ASom    A    G        0      0        2 
   3  chr3_29511075     HCab    A    G        0      0        2 
   3  chr3_29511075     HPrz    A    G        0      0        2 
   3  chr3_29511075     ZBoe    A    G      0.5      1        2 
   3  chr3_29511075     ZGre    A    G        0      0        2 
   3  chr3_29511075     ZHar    A    G        0      0        2 
   3  chr3_29511075   Sample    A    G        0      0        2 
   3  chr3_29511469     AAsi    C    T        0      0        2 
   3  chr3_29511469     AKia    C    T        0      0        2 
   3  chr3_29511469     AOna    C    T        0      0        2 
   3  chr3_29511469     ASom    C    T        0      0        2 
   3  chr3_29511469     HCab    C    T      0.5      1        2 
   3  chr3_29511469     HPrz    C    T        0      0        2 
   3  chr3_29511469     ZBoe    C    T        0      0        2 
   3  chr3_29511469     ZGre    C    T        0      0        2 
   3  chr3_29511469     ZHar    C    T        0      0        2 
   3  chr3_29511469   Sample    C    T        0      0        2 
   3  chr3_29512905     AAsi    T    C        0      0        2 
   3  chr3_29512905     AKia    T    C        0      0        2 
   3  chr3_29512905     AOna    T    C        0      0        2 
   3  chr3_29512905     ASom    T    C        0      0        2 
   3  chr3_29512905     HCab    T    C        0      0        2 
   3  chr3_29512905     HPrz    T    C        0      0        2 
   3  chr3_29512905     ZBoe    T    C        0      0        2 
   3  chr3_29512905     ZGre    T    C      0.5      1        2 
   3  chr3_29512905     ZHar    T    C        0      0        2 
   3  chr3_29512905   Sample    T    C        0      0        2 
   3  chr3_29517426     AAsi    T    A        0      0        2 
   3  chr3_29517426     AKia    T    A        0      0        2 
   3  chr3_29517426     AOna    T    A        0      0        2 
   3  chr3_29517426     ASom    T    A        0      0        2 
   3  chr3_29517426     HCab    T    A        0      0        2 
   3  chr3_29517426     HPrz    T    A        0      0        2 
   3  chr3_29517426     ZBoe    T    A        0      0        2 
   3  chr3_29517426     ZGre    T    A        0      0        2 
   3  chr3_29517426     ZHar    T    A        1      2        2 
   3  chr3_29517426   Sample    T    A        0      0        2 
   3  chr3_29525457     AAsi    G    T        0      0        2 
   3  chr3_29525457     AKia    G    T        0      0        2 
   3  chr3_29525457     AOna    G    T        0      0        2 
   3  chr3_29525457     ASom    G    T        0      0        2 
   3  chr3_29525457     HCab    G    T        0      0        2 
   3  chr3_29525457     HPrz    G    T        0      0        2 
   3  chr3_29525457     ZBoe    G    T        0      0        2 
   3  chr3_29525457     ZGre    G    T        1      2        2 
   3  chr3_29525457     ZHar    G    T        0      0        2 
   3  chr3_29525457   Sample    G    T        0      0        2 
   3  chr3_29526670     AAsi    A    C        0      0        2 
   3  chr3_29526670     AKia    A    C        1      2        2 
   3  chr3_29526670     AOna    A    C      0.5      1        2 
   3  chr3_29526670     ASom    A    C        0      0        2 
   3  chr3_29526670     HCab    A    C        0      0        2 
   3  chr3_29526670     HPrz    A    C        0      0        2 
   3  chr3_29526670     ZBoe    A    C        0      0        2 
   3  chr3_29526670     ZGre    A    C        0      0        2 
   3  chr3_29526670     ZHar    A    C        0      0        2 
   3  chr3_29526670   Sample    A    C        0      0        2 
   3  chr3_29529170     AAsi    A    G        0      0        2 
   3  chr3_29529170     AKia    A    G        0      0        2 
   3  chr3_29529170     AOna    A    G        0      0        2 
   3  chr3_29529170     ASom    A    G        0      0        2 
   3  chr3_29529170     HCab    A    G        0      0        2 
   3  chr3_29529170     HPrz    A    G        0      0        2 
   3  chr3_29529170     ZBoe    A    G      0.5      1        2 
   3  chr3_29529170     ZGre    A    G        0      0        2 
   3  chr3_29529170     ZHar    A    G        0      0        2 
   3  chr3_29529170   Sample    A    G        0      0        2 
   3  chr3_29533863     AAsi    T    A        1      2        2 
   3  chr3_29533863     AKia    T    A        0      0        2 
   3  chr3_29533863     AOna    T    A        0      0        2 
   3  chr3_29533863     ASom    T    A        1      2        2 
   3  chr3_29533863     HCab    T    A        1      2        2 
   3  chr3_29533863     HPrz    T    A        1      2        2 
   3  chr3_29533863     ZBoe    T    A        0      0        2 
   3  chr3_29533863     ZGre    T    A        0      0        2 
   3  chr3_29533863     ZHar    T    A        0      0        2 
   3  chr3_29533863   Sample    T    A        1      2        2 
   3  chr3_29534547     AAsi    T    C        0      0        2 
   3  chr3_29534547     AKia    T    C        0      0        2 
   3  chr3_29534547     AOna    T    C        0      0        2 
   3  chr3_29534547     ASom    T    C        0      0        2 
   3  chr3_29534547     HCab    T    C        0      0        2 
   3  chr3_29534547     HPrz    T    C        0      0        2 
   3  chr3_29534547     ZBoe    T    C        0      0        2 
   3  chr3_29534547     ZGre    T    C        0      0        2 
   3  chr3_29534547     ZHar    T    C        1      2        2 
   3  chr3_29534547   Sample    T    C        0      0        2 
   3  chr3_29537488     AAsi    C    G        0      0        2 
   3  chr3_29537488     AKia    C    G        0      0        2 
   3  chr3_29537488     AOna    C    G        0      0        2 
   3  chr3_29537488     ASom    C    G        0      0        2 
   3  chr3_29537488     HCab    C    G        0      0        2 
   3  chr3_29537488     HPrz    C    G        0      0        2 
   3  chr3_29537488     ZBoe    C    G      0.5      1        2 
   3  chr3_29537488     ZGre    C    G        0      0        2 
   3  chr3_29537488     ZHar    C    G        0      0        2 
   3  chr3_29537488   Sample    C    G        0      0        2 
   3  chr3_29543365     AAsi    G    A        0      0        2 
   3  chr3_29543365     AKia    G    A        0      0        2 
   3  chr3_29543365     AOna    G    A        0      0        2 
   3  chr3_29543365     ASom    G    A        1      2        2 
   3  chr3_29543365     HCab    G    A        0      0        2 
   3  chr3_29543365     HPrz    G    A        0      0        2 
   3  chr3_29543365     ZBoe    G    A        0      0        2 
   3  chr3_29543365     ZGre    G    A        0      0        2 
   3  chr3_29543365     ZHar    G    A        0      0        2 
   3  chr3_29543365   Sample    G    A        0      0        2 
   3  chr3_29547256     AAsi    T    C        0      0        2 
   3  chr3_29547256     AKia    T    C        0      0        2 
   3  chr3_29547256     AOna    T    C        0      0        2 
   3  chr3_29547256     ASom    T    C        0      0        2 
   3  chr3_29547256     HCab    T    C        1      2        2 
   3  chr3_29547256     HPrz    T    C        1      2        2 
   3  chr3_29547256     ZBoe    T    C        0      0        2 
   3  chr3_29547256     ZGre    T    C        0      0        2 
   3  chr3_29547256     ZHar    T    C        0      0        2 
   3  chr3_29547256   Sample    T    C        0      0        2 
   3  chr3_29548405     AAsi    T    C        0      0        2 
   3  chr3_29548405     AKia    T    C        0      0        2 
   3  chr3_29548405     AOna    T    C      0.5      1        2 
   3  chr3_29548405     ASom    T    C        0      0        2 
   3  chr3_29548405     HCab    T    C        0      0        2 
   3  chr3_29548405     HPrz    T    C        0      0        2 
   3  chr3_29548405     ZBoe    T    C        0      0        2 
   3  chr3_29548405     ZGre    T    C        0      0        2 
   3  chr3_29548405     ZHar    T    C        0      0        2 
   3  chr3_29548405   Sample    T    C        0      0        2 
   3  chr3_29552484     AAsi    T    C        0      0        2 
   3  chr3_29552484     AKia    T    C        0      0        2 
   3  chr3_29552484     AOna    T    C        0      0        2 
   3  chr3_29552484     ASom    T    C        0      0        2 
   3  chr3_29552484     HCab    T    C        0      0        2 
   3  chr3_29552484     HPrz    T    C        0      0        2 
   3  chr3_29552484     ZBoe    T    C        1      2        2 
   3  chr3_29552484     ZGre    T    C        0      0        2 
   3  chr3_29552484     ZHar    T    C        0      0        2 
   3  chr3_29552484   Sample    T    C        0      0        2 
   3  chr3_29552657     AAsi    T    G        0      0        2 
   3  chr3_29552657     AKia    T    G        0      0        2 
   3  chr3_29552657     AOna    T    G        0      0        2 
   3  chr3_29552657     ASom    T    G        0      0        2 
   3  chr3_29552657     HCab    T    G        0      0        2 
   3  chr3_29552657     HPrz    T    G        0      0        2 
   3  chr3_29552657     ZBoe    T    G      0.5      1        2 
   3  chr3_29552657     ZGre    T    G        0      0        2 
   3  chr3_29552657     ZHar    T    G        0      0        2 
   3  chr3_29552657   Sample    T    G        0      0        2 
   3  chr3_29552796     AAsi    G    A        1      2        2 
   3  chr3_29552796     AKia    G    A        0      0        2 
   3  chr3_29552796     AOna    G    A        0      0        2 
   3  chr3_29552796     ASom    G    A        0      0        2 
   3  chr3_29552796     HCab    G    A        0      0        2 
   3  chr3_29552796     HPrz    G    A        0      0        2 
   3  chr3_29552796     ZBoe    G    A        0      0        2 
   3  chr3_29552796     ZGre    G    A        0      0        2 
   3  chr3_29552796     ZHar    G    A        0      0        2 
   3  chr3_29552796   Sample    G    A        0      0        2 
   3  chr3_29554717     AAsi    A    G        0      0        2 
   3  chr3_29554717     AKia    A    G        0      0        2 
   3  chr3_29554717     AOna    A    G        0      0        2 
   3  chr3_29554717     ASom    A    G        0      0        2 
   3  chr3_29554717     HCab    A    G        0      0        2 
   3  chr3_29554717     HPrz    A    G        0      0        2 
   3  chr3_29554717     ZBoe    A    G      0.5      1        2 
   3  chr3_29554717     ZGre    A    G        0      0        2 
   3  chr3_29554717     ZHar    A    G        0      0        2 
   3  chr3_29554717   Sample    A    G        0      0        2 
   3  chr3_29556387     AAsi    C    G        0      0        2 
   3  chr3_29556387     AKia    C    G        0      0        2 
   3  chr3_29556387     AOna    C    G        0      0        2 
   3  chr3_29556387     ASom    C    G        0      0        2 
   3  chr3_29556387     HCab    C    G        0      0        2 
   3  chr3_29556387     HPrz    C    G        0      0        2 
   3  chr3_29556387     ZBoe    C    G        0      0        2 
   3  chr3_29556387     ZGre    C    G      0.5      1        2 
   3  chr3_29556387     ZHar    C    G        0      0        2 
   3  chr3_29556387   Sample    C    G        0      0        2 
   3  chr3_29556807     AAsi    G    A        0      0        2 
   3  chr3_29556807     AKia    G    A        0      0        2 
   3  chr3_29556807     AOna    G    A        0      0        2 
   3  chr3_29556807     ASom    G    A        0      0        2 
   3  chr3_29556807     HCab    G    A        1      2        2 
   3  chr3_29556807     HPrz    G    A        1      2        2 
   3  chr3_29556807     ZBoe    G    A        0      0        2 
   3  chr3_29556807     ZGre    G    A        0      0        2 
   3  chr3_29556807     ZHar    G    A        0      0        2 
   3  chr3_29556807   Sample    G    A        0      0        2 
   3  chr3_29557282     AAsi    T    C        0      0        2 
   3  chr3_29557282     AKia    T    C        0      0        2 
   3  chr3_29557282     AOna    T    C        0      0        2 
   3  chr3_29557282     ASom    T    C        0      0        2 
   3  chr3_29557282     HCab    T    C        0      0        2 
   3  chr3_29557282     HPrz    T    C        0      0        2 
   3  chr3_29557282     ZBoe    T    C      0.5      1        2 
   3  chr3_29557282     ZGre    T    C        0      0        2 
   3  chr3_29557282     ZHar    T    C        0      0        2 
   3  chr3_29557282   Sample    T    C        0      0        2 
   3  chr3_29557466     AAsi    A    G        0      0        2 
   3  chr3_29557466     AKia    A    G        0      0        2 
   3  chr3_29557466     AOna    A    G        0      0        2 
   3  chr3_29557466     ASom    A    G        0      0        2 
   3  chr3_29557466     HCab    A    G        0      0        2 
   3  chr3_29557466     HPrz    A    G        0      0        2 
   3  chr3_29557466     ZBoe    A    G        1      2        2 
   3  chr3_29557466     ZGre    A    G        1      2        2 
   3  chr3_29557466     ZHar    A    G        1      2        2 
   3  chr3_29557466   Sample    A    G        0      0        2 
   3  chr3_29557625     AAsi    A    G        0      0        2 
   3  chr3_29557625     AKia    A    G        0      0        2 
   3  chr3_29557625     AOna    A    G        0      0        2 
   3  chr3_29557625     ASom    A    G        0      0        2 
   3  chr3_29557625     HCab    A    G        1      2        2 
   3  chr3_29557625     HPrz    A    G        1      2        2 
   3  chr3_29557625     ZBoe    A    G        0      0        2 
   3  chr3_29557625     ZGre    A    G        0      0        2 
   3  chr3_29557625     ZHar    A    G        0      0        2 
   3  chr3_29557625   Sample    A    G        0      0        2 
   3  chr3_29559060     AAsi    A    G        0      0        2 
   3  chr3_29559060     AKia    A    G        0      0        2 
   3  chr3_29559060     AOna    A    G      0.5      1        2 
   3  chr3_29559060     ASom    A    G        0      0        2 
   3  chr3_29559060     HCab    A    G        0      0        2 
   3  chr3_29559060     HPrz    A    G        0      0        2 
   3  chr3_29559060     ZBoe    A    G        0      0        2 
   3  chr3_29559060     ZGre    A    G        0      0        2 
   3  chr3_29559060     ZHar    A    G        0      0        2 
   3  chr3_29559060   Sample    A    G        0      0        2 
   3  chr3_29559969     AAsi    G    A        0      0        2 
   3  chr3_29559969     AKia    G    A        0      0        2 
   3  chr3_29559969     AOna    G    A        0      0        2 
   3  chr3_29559969     ASom    G    A        0      0        2 
   3  chr3_29559969     HCab    G    A        1      2        2 
   3  chr3_29559969     HPrz    G    A        1      2        2 
   3  chr3_29559969     ZBoe    G    A        0      0        2 
   3  chr3_29559969     ZGre    G    A        0      0        2 
   3  chr3_29559969     ZHar    G    A        0      0        2 
   3  chr3_29559969   Sample    G    A        0      0        2 
   3  chr3_29563872     AAsi    C    G        0      0        2 
   3  chr3_29563872     AKia    C    G        1      2        2 
   3  chr3_29563872     AOna    C    G      0.5      1        2 
   3  chr3_29563872     ASom    C    G        0      0        2 
   3  chr3_29563872     HCab    C    G        0      0        2 
   3  chr3_29563872     HPrz    C    G        0      0        2 
   3  chr3_29563872     ZBoe    C    G        0      0        2 
   3  chr3_29563872     ZGre    C    G        0      0        2 
   3  chr3_29563872     ZHar    C    G        0      0        2 
   3  chr3_29563872   Sample    C    G        0      0        2 
   3  chr3_29565942     AAsi    T    C        0      0        2 
   3  chr3_29565942     AKia    T    C        0      0        2 
   3  chr3_29565942     AOna    T    C        0      0        2 
   3  chr3_29565942     ASom    T    C        0      0        2 
   3  chr3_29565942     HCab    T    C        1      2        2 
   3  chr3_29565942     HPrz    T    C        1      2        2 
   3  chr3_29565942     ZBoe    T    C        0      0        2 
   3  chr3_29565942     ZGre    T    C        0      0        2 
   3  chr3_29565942     ZHar    T    C        0      0        2 
   3  chr3_29565942   Sample    T    C        0      0        2 
   3  chr3_29566575     AAsi    T    C        0      0        2 
   3  chr3_29566575     AKia    T    C        1      2        2 
   3  chr3_29566575     AOna    T    C        0      0        2 
   3  chr3_29566575     ASom    T    C        0      0        2 
   3  chr3_29566575     HCab    T    C        0      0        2 
   3  chr3_29566575     HPrz    T    C        0      0        2 
   3  chr3_29566575     ZBoe    T    C        0      0        2 
   3  chr3_29566575     ZGre    T    C        0      0        2 
   3  chr3_29566575     ZHar    T    C        0      0        2 
   3  chr3_29566575   Sample    T    C        0      0        2 
   3  chr3_29567663     AAsi    C    G        0      0        2 
   3  chr3_29567663     AKia    C    G        0      0        2 
   3  chr3_29567663     AOna    C    G        0      0        2 
   3  chr3_29567663     ASom    C    G        0      0        2 
   3  chr3_29567663     HCab    C    G        0      0        2 
   3  chr3_29567663     HPrz    C    G        0      0        2 
   3  chr3_29567663     ZBoe    C    G        1      2        2 
   3  chr3_29567663     ZGre    C    G        0      0        2 
   3  chr3_29567663     ZHar    C    G        1      2        2 
   3  chr3_29567663   Sample    C    G        0      0        2 
   3  chr3_29578097     AAsi    T    A        0      0        2 
   3  chr3_29578097     AKia    T    A        0      0        2 
   3  chr3_29578097     AOna    T    A        0      0        2 
   3  chr3_29578097     ASom    T    A        0      0        2 
   3  chr3_29578097     HCab    T    A        1      2        2 
   3  chr3_29578097     HPrz    T    A        1      2        2 
   3  chr3_29578097     ZBoe    T    A        0      0        2 
   3  chr3_29578097     ZGre    T    A        0      0        2 
   3  chr3_29578097     ZHar    T    A        0      0        2 
   3  chr3_29578097   Sample    T    A        0      0        2 
   3  chr3_29583973     AAsi    A    G        0      0        2 
   3  chr3_29583973     AKia    A    G        0      0        2 
   3  chr3_29583973     AOna    A    G        0      0        2 
   3  chr3_29583973     ASom    A    G        0      0        2 
   3  chr3_29583973     HCab    A    G        1      2        2 
   3  chr3_29583973     HPrz    A    G        1      2        2 
   3  chr3_29583973     ZBoe    A    G        0      0        2 
   3  chr3_29583973     ZGre    A    G        0      0        2 
   3  chr3_29583973     ZHar    A    G        0      0        2 
   3  chr3_29583973   Sample    A    G        0      0        2 
   3  chr3_29586433     AAsi    C    T        0      0        2 
   3  chr3_29586433     AKia    C    T        0      0        2 
   3  chr3_29586433     AOna    C    T        0      0        2 
   3  chr3_29586433     ASom    C    T        0      0        2 
   3  chr3_29586433     HCab    C    T        1      2        2 
   3  chr3_29586433     HPrz    C    T        1      2        2 
   3  chr3_29586433     ZBoe    C    T        0      0        2 
   3  chr3_29586433     ZGre    C    T        0      0        2 
   3  chr3_29586433     ZHar    C    T        0      0        2 
   3  chr3_29586433   Sample    C    T        0      0        2 
   3  chr3_29596526     AAsi    A    C        0      0        2 
   3  chr3_29596526     AKia    A    C        0      0        2 
   3  chr3_29596526     AOna    A    C        0      0        2 
   3  chr3_29596526     ASom    A    C        0      0        2 
   3  chr3_29596526     HCab    A    C        0      0        2 
   3  chr3_29596526     HPrz    A    C        0      0        2 
   3  chr3_29596526     ZBoe    A    C      0.5      1        2 
   3  chr3_29596526     ZGre    A    C        0      0        2 
   3  chr3_29596526     ZHar    A    C        0      0        2 
   3  chr3_29596526   Sample    A    C        0      0        2 
   3  chr3_29599102     AAsi    G    A        0      0        2 
   3  chr3_29599102     AKia    G    A        0      0        2 
   3  chr3_29599102     AOna    G    A        0      0        2 
   3  chr3_29599102     ASom    G    A        0      0        2 
   3  chr3_29599102     HCab    G    A        1      2        2 
   3  chr3_29599102     HPrz    G    A        1      2        2 
   3  chr3_29599102     ZBoe    G    A        0      0        2 
   3  chr3_29599102     ZGre    G    A        0      0        2 
   3  chr3_29599102     ZHar    G    A        0      0        2 
   3  chr3_29599102   Sample    G    A        0      0        2 
   3  chr3_29603446     AAsi    C    T        0      0        2 
   3  chr3_29603446     AKia    C    T        0      0        2 
   3  chr3_29603446     AOna    C    T        0      0        2 
   3  chr3_29603446     ASom    C    T        0      0        2 
   3  chr3_29603446     HCab    C    T        1      2        2 
   3  chr3_29603446     HPrz    C    T        1      2        2 
   3  chr3_29603446     ZBoe    C    T        0      0        2 
   3  chr3_29603446     ZGre    C    T        0      0        2 
   3  chr3_29603446     ZHar    C    T        0      0        2 
   3  chr3_29603446   Sample    C    T        0      0        2 
   3  chr3_29608363     AAsi    G    A        0      0        2 
   3  chr3_29608363     AKia    G    A        1      2        2 
   3  chr3_29608363     AOna    G    A        1      2        2 
   3  chr3_29608363     ASom    G    A        0      0        2 
   3  chr3_29608363     HCab    G    A        0      0        2 
   3  chr3_29608363     HPrz    G    A        0      0        2 
   3  chr3_29608363     ZBoe    G    A        0      0        2 
   3  chr3_29608363     ZGre    G    A        0      0        2 
   3  chr3_29608363     ZHar    G    A        0      0        2 
   3  chr3_29608363   Sample    G    A        0      0        2 
   3  chr3_29614921     AAsi    C    G        0      0        2 
   3  chr3_29614921     AKia    C    G        0      0        2 
   3  chr3_29614921     AOna    C    G        0      0        2 
   3  chr3_29614921     ASom    C    G        0      0        2 
   3  chr3_29614921     HCab    C    G        1      2        2 
   3  chr3_29614921     HPrz    C    G        1      2        2 
   3  chr3_29614921     ZBoe    C    G        0      0        2 
   3  chr3_29614921     ZGre    C    G        0      0        2 
   3  chr3_29614921     ZHar    C    G        0      0        2 
   3  chr3_29614921   Sample    C    G        0      0        2 
   3  chr3_29620861     AAsi    T    C        0      0        2 
   3  chr3_29620861     AKia    T    C        0      0        2 
   3  chr3_29620861     AOna    T    C        0      0        2 
   3  chr3_29620861     ASom    T    C        0      0        2 
   3  chr3_29620861     HCab    T    C      0.5      1        2 
   3  chr3_29620861     HPrz    T    C        0      0        2 
   3  chr3_29620861     ZBoe    T    C        0      0        2 
   3  chr3_29620861     ZGre    T    C        0      0        2 
   3  chr3_29620861     ZHar    T    C        0      0        2 
   3  chr3_29620861   Sample    T    C        0      0        2 
   3  chr3_29622494     AAsi    G    T        0      0        2 
   3  chr3_29622494     AKia    G    T        0      0        2 
   3  chr3_29622494     AOna    G    T        0      0        2 
   3  chr3_29622494     ASom    G    T        0      0        2 
   3  chr3_29622494     HCab    G    T        1      2        2 
   3  chr3_29622494     HPrz    G    T        1      2        2 
   3  chr3_29622494     ZBoe    G    T        0      0        2 
   3  chr3_29622494     ZGre    G    T        0      0        2 
   3  chr3_29622494     ZHar    G    T        0      0        2 
   3  chr3_29622494   Sample    G    T        0      0        2 
   3  chr3_29626558     AAsi    A    G        0      0        2 
   3  chr3_29626558     AKia    A    G        0      0        2 
   3  chr3_29626558     AOna    A    G        0      0        2 
   3  chr3_29626558     ASom    A    G        0      0        2 
   3  chr3_29626558     HCab    A    G        0      0        2 
   3  chr3_29626558     HPrz    A    G        0      0        2 
   3  chr3_29626558     ZBoe    A    G      0.5      1        2 
   3  chr3_29626558     ZGre    A    G        0      0        2 
   3  chr3_29626558     ZHar    A    G        0      0        2 
   3  chr3_29626558   Sample    A    G        0      0        2 
   3  chr3_29631430     AAsi    A    G        0      0        2 
   3  chr3_29631430     AKia    A    G        0      0        2 
   3  chr3_29631430     AOna    A    G        0      0        2 
   3  chr3_29631430     ASom    A    G        0      0        2 
   3  chr3_29631430     HCab    A    G        1      2        2 
   3  chr3_29631430     HPrz    A    G        1      2        2 
   3  chr3_29631430     ZBoe    A    G        0      0        2 
   3  chr3_29631430     ZGre    A    G        0      0        2 
   3  chr3_29631430     ZHar    A    G        0      0        2 
   3  chr3_29631430   Sample    A    G        0      0        2 
   3  chr3_29638229     AAsi    G    C        0      0        2 
   3  chr3_29638229     AKia    G    C        0      0        2 
   3  chr3_29638229     AOna    G    C        0      0        2 
   3  chr3_29638229     ASom    G    C        0      0        2 
   3  chr3_29638229     HCab    G    C        0      0        2 
   3  chr3_29638229     HPrz    G    C        0      0        2 
   3  chr3_29638229     ZBoe    G    C      0.5      1        2 
   3  chr3_29638229     ZGre    G    C        0      0        2 
   3  chr3_29638229     ZHar    G    C        0      0        2 
   3  chr3_29638229   Sample    G    C        0      0        2 
   3  chr3_29640283     AAsi    A    T        0      0        2 
   3  chr3_29640283     AKia    A    T        0      0        2 
   3  chr3_29640283     AOna    A    T        0      0        2 
   3  chr3_29640283     ASom    A    T        0      0        2 
   3  chr3_29640283     HCab    A    T        0      0        2 
   3  chr3_29640283     HPrz    A    T        0      0        2 
   3  chr3_29640283     ZBoe    A    T      0.5      1        2 
   3  chr3_29640283     ZGre    A    T        0      0        2 
   3  chr3_29640283     ZHar    A    T        0      0        2 
   3  chr3_29640283   Sample    A    T        0      0        2 
   3  chr3_29642578     AAsi    C    T        0      0        2 
   3  chr3_29642578     AKia    C    T        0      0        2 
   3  chr3_29642578     AOna    C    T        0      0        2 
   3  chr3_29642578     ASom    C    T        0      0        2 
   3  chr3_29642578     HCab    C    T        0      0        2 
   3  chr3_29642578     HPrz    C    T        0      0        2 
   3  chr3_29642578     ZBoe    C    T        0      0        2 
   3  chr3_29642578     ZGre    C    T        0      0        2 
   3  chr3_29642578     ZHar    C    T        1      2        2 
   3  chr3_29642578   Sample    C    T        0      0        2 
   3  chr3_29645282     AAsi    C    T        0      0        2 
   3  chr3_29645282     AKia    C    T        1      2        2 
   3  chr3_29645282     AOna    C    T        0      0        2 
   3  chr3_29645282     ASom    C    T        0      0        2 
   3  chr3_29645282     HCab    C    T        0      0        2 
   3  chr3_29645282     HPrz    C    T        0      0        2 
   3  chr3_29645282     ZBoe    C    T        0      0        2 
   3  chr3_29645282     ZGre    C    T        0      0        2 
   3  chr3_29645282     ZHar    C    T        0      0        2 
   3  chr3_29645282   Sample    C    T        0      0        2 
   3  chr3_29645406     AAsi    T    C        1      2        2 
   3  chr3_29645406     AKia    T    C        1      2        2 
   3  chr3_29645406     AOna    T    C        0      0        2 
   3  chr3_29645406     ASom    T    C        1      2        2 
   3  chr3_29645406     HCab    T    C        0      0        2 
   3  chr3_29645406     HPrz    T    C        0      0        2 
   3  chr3_29645406     ZBoe    T    C        0      0        2 
   3  chr3_29645406     ZGre    T    C        0      0        2 
   3  chr3_29645406     ZHar    T    C        1      2        2 
   3  chr3_29645406   Sample    T    C        1      2        2 
   3  chr3_29646175     AAsi    T    C        0      0        2 
   3  chr3_29646175     AKia    T    C        0      0        2 
   3  chr3_29646175     AOna    T    C        0      0        2 
   3  chr3_29646175     ASom    T    C        0      0        2 
   3  chr3_29646175     HCab    T    C        0      0        2 
   3  chr3_29646175     HPrz    T    C        0      0        2 
   3  chr3_29646175     ZBoe    T    C        0      0        2 
   3  chr3_29646175     ZGre    T    C        0      0        2 
   3  chr3_29646175     ZHar    T    C      0.5      1        2 
   3  chr3_29646175   Sample    T    C        0      0        2 
   3  chr3_29649673     AAsi    A    C        0      0        2 
   3  chr3_29649673     AKia    A    C        0      0        2 
   3  chr3_29649673     AOna    A    C        0      0        2 
   3  chr3_29649673     ASom    A    C        0      0        2 
   3  chr3_29649673     HCab    A    C        1      2        2 
   3  chr3_29649673     HPrz    A    C        1      2        2 
   3  chr3_29649673     ZBoe    A    C        0      0        2 
   3  chr3_29649673     ZGre    A    C        0      0        2 
   3  chr3_29649673     ZHar    A    C        0      0        2 
   3  chr3_29649673   Sample    A    C        0      0        2 
   3  chr3_29657813     AAsi    T    C        1      2        2 
   3  chr3_29657813     AKia    T    C        0      0        2 
   3  chr3_29657813     AOna    T    C        0      0        2 
   3  chr3_29657813     ASom    T    C        0      0        2 
   3  chr3_29657813     HCab    T    C        0      0        2 
   3  chr3_29657813     HPrz    T    C        0      0        2 
   3  chr3_29657813     ZBoe    T    C        0      0        2 
   3  chr3_29657813     ZGre    T    C        0      0        2 
   3  chr3_29657813     ZHar    T    C        0      0        2 
   3  chr3_29657813   Sample    T    C        1      2        2 
   3  chr3_29660652     AAsi    T    C        0      0        2 
   3  chr3_29660652     AKia    T    C        1      2        2 
   3  chr3_29660652     AOna    T    C        0      0        2 
   3  chr3_29660652     ASom    T    C        0      0        2 
   3  chr3_29660652     HCab    T    C        0      0        2 
   3  chr3_29660652     HPrz    T    C        0      0        2 
   3  chr3_29660652     ZBoe    T    C        0      0        2 
   3  chr3_29660652     ZGre    T    C        0      0        2 
   3  chr3_29660652     ZHar    T    C        0      0        2 
   3  chr3_29660652   Sample    T    C        0      0        2 
   3  chr3_29660898     AAsi    G    A        0      0        2 
   3  chr3_29660898     AKia    G    A        0      0        2 
   3  chr3_29660898     AOna    G    A        0      0        2 
   3  chr3_29660898     ASom    G    A        0      0        2 
   3  chr3_29660898     HCab    G    A        1      2        2 
   3  chr3_29660898     HPrz    G    A        1      2        2 
   3  chr3_29660898     ZBoe    G    A        0      0        2 
   3  chr3_29660898     ZGre    G    A        0      0        2 
   3  chr3_29660898     ZHar    G    A        0      0        2 
   3  chr3_29660898   Sample    G    A        0      0        2 
   3  chr3_29661235     AAsi    A    C        0      0        2 
   3  chr3_29661235     AKia    A    C        1      2        2 
   3  chr3_29661235     AOna    A    C        0      0        2 
   3  chr3_29661235     ASom    A    C        0      0        2 
   3  chr3_29661235     HCab    A    C        0      0        2 
   3  chr3_29661235     HPrz    A    C        0      0        2 
   3  chr3_29661235     ZBoe    A    C        0      0        2 
   3  chr3_29661235     ZGre    A    C        0      0        2 
   3  chr3_29661235     ZHar    A    C        0      0        2 
   3  chr3_29661235   Sample    A    C        0      0        2 
   3  chr3_29662841     AAsi    C    G        0      0        2 
   3  chr3_29662841     AKia    C    G        0      0        2 
   3  chr3_29662841     AOna    C    G        0      0        2 
   3  chr3_29662841     ASom    C    G      0.5      1        2 
   3  chr3_29662841     HCab    C    G        0      0        2 
   3  chr3_29662841     HPrz    C    G        0      0        2 
   3  chr3_29662841     ZBoe    C    G        0      0        2 
   3  chr3_29662841     ZGre    C    G        0      0        2 
   3  chr3_29662841     ZHar    C    G        0      0        2 
   3  chr3_29662841   Sample    C    G        0      0        2 
   3  chr3_29665998     AAsi    C    T        0      0        2 
   3  chr3_29665998     AKia    C    T        0      0        2 
   3  chr3_29665998     AOna    C    T        0      0        2 
   3  chr3_29665998     ASom    C    T        0      0        2 
   3  chr3_29665998     HCab    C    T        0      0        2 
   3  chr3_29665998     HPrz    C    T        0      0        2 
   3  chr3_29665998     ZBoe    C    T        0      0        2 
   3  chr3_29665998     ZGre    C    T        1      2        2 
   3  chr3_29665998     ZHar    C    T        0      0        2 
   3  chr3_29665998   Sample    C    T        0      0        2 
   3  chr3_29666219     AAsi    C    A        0      0        2 
   3  chr3_29666219     AKia    C    A        0      0        2 
   3  chr3_29666219     AOna    C    A        0      0        2 
   3  chr3_29666219     ASom    C    A        0      0        2 
   3  chr3_29666219     HCab    C    A        0      0        2 
   3  chr3_29666219     HPrz    C    A        0      0        2 
   3  chr3_29666219     ZBoe    C    A        1      2        2 
   3  chr3_29666219     ZGre    C    A        1      2        2 
   3  chr3_29666219     ZHar    C    A        0      0        2 
   3  chr3_29666219   Sample    C    A        0      0        2 
   3  chr3_29673204     AAsi    T    G        0      0        2 
   3  chr3_29673204     AKia    T    G        0      0        2 
   3  chr3_29673204     AOna    T    G        0      0        2 
   3  chr3_29673204     ASom    T    G        0      0        2 
   3  chr3_29673204     HCab    T    G        1      2        2 
   3  chr3_29673204     HPrz    T    G        1      2        2 
   3  chr3_29673204     ZBoe    T    G        0      0        2 
   3  chr3_29673204     ZGre    T    G        0      0        2 
   3  chr3_29673204     ZHar    T    G        0      0        2 
   3  chr3_29673204   Sample    T    G        0      0        2 
   3  chr3_29673876     AAsi    T    C        0      0        2 
   3  chr3_29673876     AKia    T    C        0      0        2 
   3  chr3_29673876     AOna    T    C        0      0        2 
   3  chr3_29673876     ASom    T    C        0      0        2 
   3  chr3_29673876     HCab    T    C      0.5      1        2 
   3  chr3_29673876     HPrz    T    C      0.5      1        2 
   3  chr3_29673876     ZBoe    T    C        0      0        2 
   3  chr3_29673876     ZGre    T    C        0      0        2 
   3  chr3_29673876     ZHar    T    C        0      0        2 
   3  chr3_29673876   Sample    T    C        0      0        2 
   3  chr3_29673992     AAsi    C    G        0      0        2 
   3  chr3_29673992     AKia    C    G        0      0        2 
   3  chr3_29673992     AOna    C    G        0      0        2 
   3  chr3_29673992     ASom    C    G        0      0        2 
   3  chr3_29673992     HCab    C    G        1      2        2 
   3  chr3_29673992     HPrz    C    G        1      2        2 
   3  chr3_29673992     ZBoe    C    G        0      0        2 
   3  chr3_29673992     ZGre    C    G        0      0        2 
   3  chr3_29673992     ZHar    C    G        0      0        2 
   3  chr3_29673992   Sample    C    G        0      0        2 
   3  chr3_29680889     AAsi    C    T        0      0        2 
   3  chr3_29680889     AKia    C    T        0      0        2 
   3  chr3_29680889     AOna    C    T        0      0        2 
   3  chr3_29680889     ASom    C    T        0      0        2 
   3  chr3_29680889     HCab    C    T      0.5      1        2 
   3  chr3_29680889     HPrz    C    T      0.5      1        2 
   3  chr3_29680889     ZBoe    C    T        0      0        2 
   3  chr3_29680889     ZGre    C    T        0      0        2 
   3  chr3_29680889     ZHar    C    T        0      0        2 
   3  chr3_29680889   Sample    C    T        0      0        2 
   3  chr3_29681887     AAsi    C    A        0      0        2 
   3  chr3_29681887     AKia    C    A        0      0        2 
   3  chr3_29681887     AOna    C    A        0      0        2 
   3  chr3_29681887     ASom    C    A        0      0        2 
   3  chr3_29681887     HCab    C    A        0      0        2 
   3  chr3_29681887     HPrz    C    A        0      0        2 
   3  chr3_29681887     ZBoe    C    A      0.5      1        2 
   3  chr3_29681887     ZGre    C    A        0      0        2 
   3  chr3_29681887     ZHar    C    A        0      0        2 
   3  chr3_29681887   Sample    C    A        0      0        2 
   3  chr3_29684339     AAsi    T    A        0      0        2 
   3  chr3_29684339     AKia    T    A        0      0        2 
   3  chr3_29684339     AOna    T    A        0      0        2 
   3  chr3_29684339     ASom    T    A        0      0        2 
   3  chr3_29684339     HCab    T    A        1      2        2 
   3  chr3_29684339     HPrz    T    A        1      2        2 
   3  chr3_29684339     ZBoe    T    A        0      0        2 
   3  chr3_29684339     ZGre    T    A        0      0        2 
   3  chr3_29684339     ZHar    T    A        0      0        2 
   3  chr3_29684339   Sample    T    A        0      0        2 
   3  chr3_29690546     AAsi    C    A        0      0        2 
   3  chr3_29690546     AKia    C    A        0      0        2 
   3  chr3_29690546     AOna    C    A        0      0        2 
   3  chr3_29690546     ASom    C    A        0      0        2 
   3  chr3_29690546     HCab    C    A        1      2        2 
   3  chr3_29690546     HPrz    C    A        1      2        2 
   3  chr3_29690546     ZBoe    C    A        0      0        2 
   3  chr3_29690546     ZGre    C    A        0      0        2 
   3  chr3_29690546     ZHar    C    A        0      0        2 
   3  chr3_29690546   Sample    C    A        0      0        2 
   3  chr3_29691828     AAsi    G    C        0      0        2 
   3  chr3_29691828     AKia    G    C        0      0        2 
   3  chr3_29691828     AOna    G    C        0      0        2 
   3  chr3_29691828     ASom    G    C        0      0        2 
   3  chr3_29691828     HCab    G    C        0      0        2 
   3  chr3_29691828     HPrz    G    C      0.5      1        2 
   3  chr3_29691828     ZBoe    G    C        0      0        2 
   3  chr3_29691828     ZGre    G    C        0      0        2 
   3  chr3_29691828     ZHar    G    C        0      0        2 
   3  chr3_29691828   Sample    G    C        0      0        2 
   3  chr3_29692918     AAsi    A    C        0      0        2 
   3  chr3_29692918     AKia    A    C        0      0        2 
   3  chr3_29692918     AOna    A    C        0      0        2 
   3  chr3_29692918     ASom    A    C        0      0        2 
   3  chr3_29692918     HCab    A    C        0      0        2 
   3  chr3_29692918     HPrz    A    C        0      0        2 
   3  chr3_29692918     ZBoe    A    C        0      0        2 
   3  chr3_29692918     ZGre    A    C        0      0        2 
   3  chr3_29692918     ZHar    A    C        1      2        2 
   3  chr3_29692918   Sample    A    C        0      0        2 
   3  chr3_29693323     AAsi    G    A        0      0        2 
   3  chr3_29693323     AKia    G    A        0      0        2 
   3  chr3_29693323     AOna    G    A        1      2        2 
   3  chr3_29693323     ASom    G    A        0      0        2 
   3  chr3_29693323     HCab    G    A        0      0        2 
   3  chr3_29693323     HPrz    G    A        0      0        2 
   3  chr3_29693323     ZBoe    G    A        0      0        2 
   3  chr3_29693323     ZGre    G    A        0      0        2 
   3  chr3_29693323     ZHar    G    A        0      0        2 
   3  chr3_29693323   Sample    G    A        0      0        2 
   3  chr3_29697943     AAsi    G    A        0      0        2 
   3  chr3_29697943     AKia    G    A        1      2        2 
   3  chr3_29697943     AOna    G    A        0      0        2 
   3  chr3_29697943     ASom    G    A        0      0        2 
   3  chr3_29697943     HCab    G    A        0      0        2 
   3  chr3_29697943     HPrz    G    A        0      0        2 
   3  chr3_29697943     ZBoe    G    A        0      0        2 
   3  chr3_29697943     ZGre    G    A        0      0        2 
   3  chr3_29697943     ZHar    G    A        0      0        2 
   3  chr3_29697943   Sample    G    A        0      0        2 
   3  chr3_29705660     AAsi    G    A        0      0        2 
   3  chr3_29705660     AKia    G    A        0      0        2 
   3  chr3_29705660     AOna    G    A        0      0        2 
   3  chr3_29705660     ASom    G    A        0      0        2 
   3  chr3_29705660     HCab    G    A        0      0        2 
   3  chr3_29705660     HPrz    G    A        0      0        2 
   3  chr3_29705660     ZBoe    G    A        0      0        2 
   3  chr3_29705660     ZGre    G    A      0.5      1        2 
   3  chr3_29705660     ZHar    G    A        0      0        2 
   3  chr3_29705660   Sample    G    A        0      0        2 
   3  chr3_29706402     AAsi    T    C        0      0        2 
   3  chr3_29706402     AKia    T    C        0      0        2 
   3  chr3_29706402     AOna    T    C        0      0        2 
   3  chr3_29706402     ASom    T    C        0      0        2 
   3  chr3_29706402     HCab    T    C        1      2        2 
   3  chr3_29706402     HPrz    T    C        1      2        2 
   3  chr3_29706402     ZBoe    T    C        0      0        2 
   3  chr3_29706402     ZGre    T    C        0      0        2 
   3  chr3_29706402     ZHar    T    C        0      0        2 
   3  chr3_29706402   Sample    T    C        0      0        2 
   3  chr3_29707400     AAsi    A    G        0      0        2 
   3  chr3_29707400     AKia    A    G        0      0        2 
   3  chr3_29707400     AOna    A    G        0      0        2 
   3  chr3_29707400     ASom    A    G        0      0        2 
   3  chr3_29707400     HCab    A    G      0.5      1        2 
   3  chr3_29707400     HPrz    A    G        0      0        2 
   3  chr3_29707400     ZBoe    A    G        0      0        2 
   3  chr3_29707400     ZGre    A    G        0      0        2 
   3  chr3_29707400     ZHar    A    G        0      0        2 
   3  chr3_29707400   Sample    A    G        0      0        2 
   3  chr3_29710783     AAsi    T    C        0      0        2 
   3  chr3_29710783     AKia    T    C        1      2        2 
   3  chr3_29710783     AOna    T    C        1      2        2 
   3  chr3_29710783     ASom    T    C        0      0        2 
   3  chr3_29710783     HCab    T    C        0      0        2 
   3  chr3_29710783     HPrz    T    C        0      0        2 
   3  chr3_29710783     ZBoe    T    C        0      0        2 
   3  chr3_29710783     ZGre    T    C        0      0        2 
   3  chr3_29710783     ZHar    T    C        0      0        2 
   3  chr3_29710783   Sample    T    C        0      0        2 
   3  chr3_29716293     AAsi    C    G        0      0        2 
   3  chr3_29716293     AKia    C    G        0      0        2 
   3  chr3_29716293     AOna    C    G        0      0        2 
   3  chr3_29716293     ASom    C    G        0      0        2 
   3  chr3_29716293     HCab    C    G        1      2        2 
   3  chr3_29716293     HPrz    C    G        1      2        2 
   3  chr3_29716293     ZBoe    C    G        0      0        2 
   3  chr3_29716293     ZGre    C    G        0      0        2 
   3  chr3_29716293     ZHar    C    G        0      0        2 
   3  chr3_29716293   Sample    C    G        0      0        2 
   3  chr3_29725800     AAsi    A    G        1      2        2 
   3  chr3_29725800     AKia    A    G        0      0        2 
   3  chr3_29725800     AOna    A    G        0      0        2 
   3  chr3_29725800     ASom    A    G      0.5      1        2 
   3  chr3_29725800     HCab    A    G        0      0        2 
   3  chr3_29725800     HPrz    A    G        0      0        2 
   3  chr3_29725800     ZBoe    A    G        0      0        2 
   3  chr3_29725800     ZGre    A    G        0      0        2 
   3  chr3_29725800     ZHar    A    G        0      0        2 
   3  chr3_29725800   Sample    A    G        1      2        2 
   3  chr3_29727425     AAsi    T    C        0      0        2 
   3  chr3_29727425     AKia    T    C        0      0        2 
   3  chr3_29727425     AOna    T    C        0      0        2 
   3  chr3_29727425     ASom    T    C        0      0        2 
   3  chr3_29727425     HCab    T    C        1      2        2 
   3  chr3_29727425     HPrz    T    C        1      2        2 
   3  chr3_29727425     ZBoe    T    C        0      0        2 
   3  chr3_29727425     ZGre    T    C        0      0        2 
   3  chr3_29727425     ZHar    T    C        0      0        2 
   3  chr3_29727425   Sample    T    C        0      0        2 
   3  chr3_29727808     AAsi    G    A        0      0        2 
   3  chr3_29727808     AKia    G    A        0      0        2 
   3  chr3_29727808     AOna    G    A        0      0        2 
   3  chr3_29727808     ASom    G    A        0      0        2 
   3  chr3_29727808     HCab    G    A        0      0        2 
   3  chr3_29727808     HPrz    G    A        0      0        2 
   3  chr3_29727808     ZBoe    G    A        0      0        2 
   3  chr3_29727808     ZGre    G    A      0.5      1        2 
   3  chr3_29727808     ZHar    G    A        0      0        2 
   3  chr3_29727808   Sample    G    A        0      0        2 
   3  chr3_29731205     AAsi    C    T        0      0        2 
   3  chr3_29731205     AKia    C    T        0      0        2 
   3  chr3_29731205     AOna    C    T        0      0        2 
   3  chr3_29731205     ASom    C    T        0      0        2 
   3  chr3_29731205     HCab    C    T        0      0        2 
   3  chr3_29731205     HPrz    C    T        0      0        2 
   3  chr3_29731205     ZBoe    C    T        0      0        2 
   3  chr3_29731205     ZGre    C    T        0      0        2 
   3  chr3_29731205     ZHar    C    T        1      2        2 
   3  chr3_29731205   Sample    C    T        0      0        2 
   3  chr3_29732253     AAsi    A    C        0      0        2 
   3  chr3_29732253     AKia    A    C        0      0        2 
   3  chr3_29732253     AOna    A    C        0      0        2 
   3  chr3_29732253     ASom    A    C        0      0        2 
   3  chr3_29732253     HCab    A    C        0      0        2 
   3  chr3_29732253     HPrz    A    C        0      0        2 
   3  chr3_29732253     ZBoe    A    C      0.5      1        2 
   3  chr3_29732253     ZGre    A    C        0      0        2 
   3  chr3_29732253     ZHar    A    C        0      0        2 
   3  chr3_29732253   Sample    A    C        0      0        2 
   3  chr3_29735003     AAsi    G    A        0      0        2 
   3  chr3_29735003     AKia    G    A        0      0        2 
   3  chr3_29735003     AOna    G    A        0      0        2 
   3  chr3_29735003     ASom    G    A        0      0        2 
   3  chr3_29735003     HCab    G    A        1      2        2 
   3  chr3_29735003     HPrz    G    A        1      2        2 
   3  chr3_29735003     ZBoe    G    A        0      0        2 
   3  chr3_29735003     ZGre    G    A        0      0        2 
   3  chr3_29735003     ZHar    G    A        0      0        2 
   3  chr3_29735003   Sample    G    A        0      0        2 
   3  chr3_29739334     AAsi    T    C        0      0        2 
   3  chr3_29739334     AKia    T    C        1      2        2 
   3  chr3_29739334     AOna    T    C        0      0        2 
   3  chr3_29739334     ASom    T    C        0      0        2 
   3  chr3_29739334     HCab    T    C        0      0        2 
   3  chr3_29739334     HPrz    T    C        0      0        2 
   3  chr3_29739334     ZBoe    T    C        0      0        2 
   3  chr3_29739334     ZGre    T    C        0      0        2 
   3  chr3_29739334     ZHar    T    C        0      0        2 
   3  chr3_29739334   Sample    T    C        0      0        2 
   3  chr3_29748983     AAsi    G    T        0      0        2 
   3  chr3_29748983     AKia    G    T        0      0        2 
   3  chr3_29748983     AOna    G    T        0      0        2 
   3  chr3_29748983     ASom    G    T        0      0        2 
   3  chr3_29748983     HCab    G    T        1      2        2 
   3  chr3_29748983     HPrz    G    T        1      2        2 
   3  chr3_29748983     ZBoe    G    T        0      0        2 
   3  chr3_29748983     ZGre    G    T        0      0        2 
   3  chr3_29748983     ZHar    G    T        0      0        2 
   3  chr3_29748983   Sample    G    T        0      0        2 
   3  chr3_29757539     AAsi    A    G        0      0        2 
   3  chr3_29757539     AKia    A    G        0      0        2 
   3  chr3_29757539     AOna    A    G        0      0        2 
   3  chr3_29757539     ASom    A    G        0      0        2 
   3  chr3_29757539     HCab    A    G        0      0        2 
   3  chr3_29757539     HPrz    A    G        0      0        2 
   3  chr3_29757539     ZBoe    A    G        0      0        2 
   3  chr3_29757539     ZGre    A    G        0      0        2 
   3  chr3_29757539     ZHar    A    G        1      2        2 
   3  chr3_29757539   Sample    A    G        0      0        2 
   3  chr3_29758889     AAsi    A    C      0.5      1        2 
   3  chr3_29758889     AKia    A    C        0      0        2 
   3  chr3_29758889     AOna    A    C        0      0        2 
   3  chr3_29758889     ASom    A    C        0      0        2 
   3  chr3_29758889     HCab    A    C        0      0        2 
   3  chr3_29758889     HPrz    A    C        0      0        2 
   3  chr3_29758889     ZBoe    A    C        0      0        2 
   3  chr3_29758889     ZGre    A    C        0      0        2 
   3  chr3_29758889     ZHar    A    C        0      0        2 
   3  chr3_29758889   Sample    A    C        0      0        2 
   3  chr3_29762907     AAsi    T    C        0      0        2 
   3  chr3_29762907     AKia    T    C        0      0        2 
   3  chr3_29762907     AOna    T    C        0      0        2 
   3  chr3_29762907     ASom    T    C      0.5      1        2 
   3  chr3_29762907     HCab    T    C        0      0        2 
   3  chr3_29762907     HPrz    T    C        0      0        2 
   3  chr3_29762907     ZBoe    T    C        0      0        2 
   3  chr3_29762907     ZGre    T    C        0      0        2 
   3  chr3_29762907     ZHar    T    C        0      0        2 
   3  chr3_29762907   Sample    T    C        0      0        2 
   3  chr3_29769537     AAsi    T    C        0      0        2 
   3  chr3_29769537     AKia    T    C        0      0        2 
   3  chr3_29769537     AOna    T    C        1      2        2 
   3  chr3_29769537     ASom    T    C        0      0        2 
   3  chr3_29769537     HCab    T    C        0      0        2 
   3  chr3_29769537     HPrz    T    C        0      0        2 
   3  chr3_29769537     ZBoe    T    C        0      0        2 
   3  chr3_29769537     ZGre    T    C        0      0        2 
   3  chr3_29769537     ZHar    T    C        0      0        2 
   3  chr3_29769537   Sample    T    C        0      0        2 
   3  chr3_29769895     AAsi    T    G        0      0        2 
   3  chr3_29769895     AKia    T    G        0      0        2 
   3  chr3_29769895     AOna    T    G        0      0        2 
   3  chr3_29769895     ASom    T    G        0      0        2 
   3  chr3_29769895     HCab    T    G        1      2        2 
   3  chr3_29769895     HPrz    T    G        1      2        2 
   3  chr3_29769895     ZBoe    T    G        0      0        2 
   3  chr3_29769895     ZGre    T    G        0      0        2 
   3  chr3_29769895     ZHar    T    G        0      0        2 
   3  chr3_29769895   Sample    T    G        0      0        2 
   3  chr3_29770166     AAsi    T    C        0      0        2 
   3  chr3_29770166     AKia    T    C        1      2        2 
   3  chr3_29770166     AOna    T    C        0      0        2 
   3  chr3_29770166     ASom    T    C        0      0        2 
   3  chr3_29770166     HCab    T    C        0      0        2 
   3  chr3_29770166     HPrz    T    C        0      0        2 
   3  chr3_29770166     ZBoe    T    C        0      0        2 
   3  chr3_29770166     ZGre    T    C        0      0        2 
   3  chr3_29770166     ZHar    T    C        0      0        2 
   3  chr3_29770166   Sample    T    C        0      0        2 
   3  chr3_29777601     AAsi    C    T        0      0        2 
   3  chr3_29777601     AKia    C    T        0      0        2 
   3  chr3_29777601     AOna    C    T        0      0        2 
   3  chr3_29777601     ASom    C    T        0      0        2 
   3  chr3_29777601     HCab    C    T      0.5      1        2 
   3  chr3_29777601     HPrz    C    T        0      0        2 
   3  chr3_29777601     ZBoe    C    T        0      0        2 
   3  chr3_29777601     ZGre    C    T        0      0        2 
   3  chr3_29777601     ZHar    C    T        0      0        2 
   3  chr3_29777601   Sample    C    T        0      0        2 
   3  chr3_29784390     AAsi    G    A      0.5      1        2 
   3  chr3_29784390     AKia    G    A        0      0        2 
   3  chr3_29784390     AOna    G    A        0      0        2 
   3  chr3_29784390     ASom    G    A        0      0        2 
   3  chr3_29784390     HCab    G    A        0      0        2 
   3  chr3_29784390     HPrz    G    A        0      0        2 
   3  chr3_29784390     ZBoe    G    A        0      0        2 
   3  chr3_29784390     ZGre    G    A        0      0        2 
   3  chr3_29784390     ZHar    G    A        0      0        2 
   3  chr3_29784390   Sample    G    A        0      0        2 
   3  chr3_29785116     AAsi    C    A        0      0        2 
   3  chr3_29785116     AKia    C    A        0      0        2 
   3  chr3_29785116     AOna    C    A        0      0        2 
   3  chr3_29785116     ASom    C    A        0      0        2 
   3  chr3_29785116     HCab    C    A        1      2        2 
   3  chr3_29785116     HPrz    C    A        1      2        2 
   3  chr3_29785116     ZBoe    C    A        0      0        2 
   3  chr3_29785116     ZGre    C    A        0      0        2 
   3  chr3_29785116     ZHar    C    A        0      0        2 
   3  chr3_29785116   Sample    C    A        0      0        2 
   3  chr3_29786904     AAsi    T    C        0      0        2 
   3  chr3_29786904     AKia    T    C        0      0        2 
   3  chr3_29786904     AOna    T    C        0      0        2 
   3  chr3_29786904     ASom    T    C        0      0        2 
   3  chr3_29786904     HCab    T    C        0      0        2 
   3  chr3_29786904     HPrz    T    C        0      0        2 
   3  chr3_29786904     ZBoe    T    C        0      0        2 
   3  chr3_29786904     ZGre    T    C        0      0        2 
   3  chr3_29786904     ZHar    T    C        1      2        2 
   3  chr3_29786904   Sample    T    C        0      0        2 
   3  chr3_29792154     AAsi    C    T        1      2        2 
   3  chr3_29792154     AKia    C    T        0      0        2 
   3  chr3_29792154     AOna    C    T        0      0        2 
   3  chr3_29792154     ASom    C    T      0.5      1        2 
   3  chr3_29792154     HCab    C    T        0      0        2 
   3  chr3_29792154     HPrz    C    T        0      0        2 
   3  chr3_29792154     ZBoe    C    T        0      0        2 
   3  chr3_29792154     ZGre    C    T        0      0        2 
   3  chr3_29792154     ZHar    C    T        0      0        2 
   3  chr3_29792154   Sample    C    T        0      0        2 
   3  chr3_29800303     AAsi    G    A        0      0        2 
   3  chr3_29800303     AKia    G    A        0      0        2 
   3  chr3_29800303     AOna    G    A        0      0        2 
   3  chr3_29800303     ASom    G    A        0      0        2 
   3  chr3_29800303     HCab    G    A        0      0        2 
   3  chr3_29800303     HPrz    G    A        0      0        2 
   3  chr3_29800303     ZBoe    G    A      0.5      1        2 
   3  chr3_29800303     ZGre    G    A        0      0        2 
   3  chr3_29800303     ZHar    G    A        0      0        2 
   3  chr3_29800303   Sample    G    A        0      0        2 
   3  chr3_29810283     AAsi    G    A      0.5      1        2 
   3  chr3_29810283     AKia    G    A        0      0        2 
   3  chr3_29810283     AOna    G    A        0      0        2 
   3  chr3_29810283     ASom    G    A        1      2        2 
   3  chr3_29810283     HCab    G    A        0      0        2 
   3  chr3_29810283     HPrz    G    A        0      0        2 
   3  chr3_29810283     ZBoe    G    A        0      0        2 
   3  chr3_29810283     ZGre    G    A        0      0        2 
   3  chr3_29810283     ZHar    G    A        0      0        2 
   3  chr3_29810283   Sample    G    A        0      0        2 
   3  chr3_29813717     AAsi    T    C        0      0        2 
   3  chr3_29813717     AKia    T    C        0      0        2 
   3  chr3_29813717     AOna    T    C        0      0        2 
   3  chr3_29813717     ASom    T    C        0      0        2 
   3  chr3_29813717     HCab    T    C        1      2        2 
   3  chr3_29813717     HPrz    T    C        1      2        2 
   3  chr3_29813717     ZBoe    T    C        0      0        2 
   3  chr3_29813717     ZGre    T    C        0      0        2 
   3  chr3_29813717     ZHar    T    C        0      0        2 
   3  chr3_29813717   Sample    T    C        0      0        2 
   3  chr3_29815305     AAsi    T    G        0      0        2 
   3  chr3_29815305     AKia    T    G        0      0        2 
   3  chr3_29815305     AOna    T    G        0      0        2 
   3  chr3_29815305     ASom    T    G        0      0        2 
   3  chr3_29815305     HCab    T    G      0.5      1        2 
   3  chr3_29815305     HPrz    T    G        0      0        2 
   3  chr3_29815305     ZBoe    T    G        0      0        2 
   3  chr3_29815305     ZGre    T    G        0      0        2 
   3  chr3_29815305     ZHar    T    G        0      0        2 
   3  chr3_29815305   Sample    T    G        0      0        2 
   3  chr3_29815864     AAsi    T    G        0      0        2 
   3  chr3_29815864     AKia    T    G        0      0        2 
   3  chr3_29815864     AOna    T    G        0      0        2 
   3  chr3_29815864     ASom    T    G        0      0        2 
   3  chr3_29815864     HCab    T    G        0      0        2 
   3  chr3_29815864     HPrz    T    G        1      2        2 
   3  chr3_29815864     ZBoe    T    G        0      0        2 
   3  chr3_29815864     ZGre    T    G        0      0        2 
   3  chr3_29815864     ZHar    T    G        0      0        2 
   3  chr3_29815864   Sample    T    G        0      0        2 
   3  chr3_29818251     AAsi    G    A        0      0        2 
   3  chr3_29818251     AKia    G    A        0      0        2 
   3  chr3_29818251     AOna    G    A        0      0        2 
   3  chr3_29818251     ASom    G    A        0      0        2 
   3  chr3_29818251     HCab    G    A        1      2        2 
   3  chr3_29818251     HPrz    G    A        1      2        2 
   3  chr3_29818251     ZBoe    G    A        0      0        2 
   3  chr3_29818251     ZGre    G    A        0      0        2 
   3  chr3_29818251     ZHar    G    A        0      0        2 
   3  chr3_29818251   Sample    G    A        0      0        2 
   3  chr3_29827786     AAsi    A    G        0      0        2 
   3  chr3_29827786     AKia    A    G        0      0        2 
   3  chr3_29827786     AOna    A    G        0      0        2 
   3  chr3_29827786     ASom    A    G        1      2        2 
   3  chr3_29827786     HCab    A    G        0      0        2 
   3  chr3_29827786     HPrz    A    G        0      0        2 
   3  chr3_29827786     ZBoe    A    G        0      0        2 
   3  chr3_29827786     ZGre    A    G        0      0        2 
   3  chr3_29827786     ZHar    A    G        0      0        2 
   3  chr3_29827786   Sample    A    G        0      0        2 
   3  chr3_29830187     AAsi    T    C        0      0        2 
   3  chr3_29830187     AKia    T    C        1      2        2 
   3  chr3_29830187     AOna    T    C        1      2        2 
   3  chr3_29830187     ASom    T    C        0      0        2 
   3  chr3_29830187     HCab    T    C        0      0        2 
   3  chr3_29830187     HPrz    T    C        0      0        2 
   3  chr3_29830187     ZBoe    T    C        0      0        2 
   3  chr3_29830187     ZGre    T    C        0      0        2 
   3  chr3_29830187     ZHar    T    C      0.5      1        2 
   3  chr3_29830187   Sample    T    C        0      0        2 
   3  chr3_29834123     AAsi    T    C        1      2        2 
   3  chr3_29834123     AKia    T    C        0      0        2 
   3  chr3_29834123     AOna    T    C        0      0        2 
   3  chr3_29834123     ASom    T    C        1      2        2 
   3  chr3_29834123     HCab    T    C        0      0        2 
   3  chr3_29834123     HPrz    T    C        0      0        2 
   3  chr3_29834123     ZBoe    T    C        0      0        2 
   3  chr3_29834123     ZGre    T    C        0      0        2 
   3  chr3_29834123     ZHar    T    C        0      0        2 
   3  chr3_29834123   Sample    T    C        1      2        2 
   3  chr3_29839265     AAsi    A    C        0      0        2 
   3  chr3_29839265     AKia    A    C        0      0        2 
   3  chr3_29839265     AOna    A    C        0      0        2 
   3  chr3_29839265     ASom    A    C        0      0        2 
   3  chr3_29839265     HCab    A    C        0      0        2 
   3  chr3_29839265     HPrz    A    C        0      0        2 
   3  chr3_29839265     ZBoe    A    C      0.5      1        2 
   3  chr3_29839265     ZGre    A    C        0      0        2 
   3  chr3_29839265     ZHar    A    C        0      0        2 
   3  chr3_29839265   Sample    A    C        0      0        2 
   3  chr3_29846692     AAsi    G    C        0      0        2 
   3  chr3_29846692     AKia    G    C        0      0        2 
   3  chr3_29846692     AOna    G    C        0      0        2 
   3  chr3_29846692     ASom    G    C      0.5      1        2 
   3  chr3_29846692     HCab    G    C        0      0        2 
   3  chr3_29846692     HPrz    G    C        0      0        2 
   3  chr3_29846692     ZBoe    G    C        0      0        2 
   3  chr3_29846692     ZGre    G    C        0      0        2 
   3  chr3_29846692     ZHar    G    C        0      0        2 
   3  chr3_29846692   Sample    G    C        0      0        2 
   3  chr3_29846820     AAsi    C    A        0      0        2 
   3  chr3_29846820     AKia    C    A        0      0        2 
   3  chr3_29846820     AOna    C    A        0      0        2 
   3  chr3_29846820     ASom    C    A        0      0        2 
   3  chr3_29846820     HCab    C    A        1      2        2 
   3  chr3_29846820     HPrz    C    A        1      2        2 
   3  chr3_29846820     ZBoe    C    A        0      0        2 
   3  chr3_29846820     ZGre    C    A        0      0        2 
   3  chr3_29846820     ZHar    C    A        0      0        2 
   3  chr3_29846820   Sample    C    A        0      0        2 
   3  chr3_29850963     AAsi    G    A        0      0        2 
   3  chr3_29850963     AKia    G    A        0      0        2 
   3  chr3_29850963     AOna    G    A        0      0        2 
   3  chr3_29850963     ASom    G    A      0.5      1        2 
   3  chr3_29850963     HCab    G    A        0      0        2 
   3  chr3_29850963     HPrz    G    A        0      0        2 
   3  chr3_29850963     ZBoe    G    A        0      0        2 
   3  chr3_29850963     ZGre    G    A        0      0        2 
   3  chr3_29850963     ZHar    G    A        0      0        2 
   3  chr3_29850963   Sample    G    A        0      0        2 
   3  chr3_29851259     AAsi    G    A        0      0        2 
   3  chr3_29851259     AKia    G    A        0      0        2 
   3  chr3_29851259     AOna    G    A        0      0        2 
   3  chr3_29851259     ASom    G    A        0      0        2 
   3  chr3_29851259     HCab    G    A        0      0        2 
   3  chr3_29851259     HPrz    G    A      0.5      1        2 
   3  chr3_29851259     ZBoe    G    A        0      0        2 
   3  chr3_29851259     ZGre    G    A        0      0        2 
   3  chr3_29851259     ZHar    G    A        0      0        2 
   3  chr3_29851259   Sample    G    A        0      0        2 
   3  chr3_29852681     AAsi    A    T        0      0        2 
   3  chr3_29852681     AKia    A    T        0      0        2 
   3  chr3_29852681     AOna    A    T        0      0        2 
   3  chr3_29852681     ASom    A    T        0      0        2 
   3  chr3_29852681     HCab    A    T        0      0        2 
   3  chr3_29852681     HPrz    A    T        0      0        2 
   3  chr3_29852681     ZBoe    A    T      0.5      1        2 
   3  chr3_29852681     ZGre    A    T        0      0        2 
   3  chr3_29852681     ZHar    A    T        0      0        2 
   3  chr3_29852681   Sample    A    T        0      0        2 
   3  chr3_29852949     AAsi    A    G        0      0        2 
   3  chr3_29852949     AKia    A    G        0      0        2 
   3  chr3_29852949     AOna    A    G        0      0        2 
   3  chr3_29852949     ASom    A    G        0      0        2 
   3  chr3_29852949     HCab    A    G        1      2        2 
   3  chr3_29852949     HPrz    A    G        1      2        2 
   3  chr3_29852949     ZBoe    A    G        0      0        2 
   3  chr3_29852949     ZGre    A    G        0      0        2 
   3  chr3_29852949     ZHar    A    G        0      0        2 
   3  chr3_29852949   Sample    A    G        0      0        2 
   3  chr3_29861774     AAsi    T    C        0      0        2 
   3  chr3_29861774     AKia    T    C        0      0        2 
   3  chr3_29861774     AOna    T    C        0      0        2 
   3  chr3_29861774     ASom    T    C        0      0        2 
   3  chr3_29861774     HCab    T    C        0      0        2 
   3  chr3_29861774     HPrz    T    C        0      0        2 
   3  chr3_29861774     ZBoe    T    C      0.5      1        2 
   3  chr3_29861774     ZGre    T    C        0      0        2 
   3  chr3_29861774     ZHar    T    C        1      2        2 
   3  chr3_29861774   Sample    T    C        0      0        2 
   3  chr3_29862858     AAsi    C    T        0      0        2 
   3  chr3_29862858     AKia    C    T        0      0        2 
   3  chr3_29862858     AOna    C    T        0      0        2 
   3  chr3_29862858     ASom    C    T        0      0        2 
   3  chr3_29862858     HCab    C    T        1      2        2 
   3  chr3_29862858     HPrz    C    T        1      2        2 
   3  chr3_29862858     ZBoe    C    T        0      0        2 
   3  chr3_29862858     ZGre    C    T        0      0        2 
   3  chr3_29862858     ZHar    C    T        0      0        2 
   3  chr3_29862858   Sample    C    T        0      0        2 
   3  chr3_29863457     AAsi    T    C        0      0        2 
   3  chr3_29863457     AKia    T    C        0      0        2 
   3  chr3_29863457     AOna    T    C        0      0        2 
   3  chr3_29863457     ASom    T    C      0.5      1        2 
   3  chr3_29863457     HCab    T    C        0      0        2 
   3  chr3_29863457     HPrz    T    C        0      0        2 
   3  chr3_29863457     ZBoe    T    C        0      0        2 
   3  chr3_29863457     ZGre    T    C        0      0        2 
   3  chr3_29863457     ZHar    T    C        0      0        2 
   3  chr3_29863457   Sample    T    C        0      0        2 
   3  chr3_29867118     AAsi    G    A        0      0        2 
   3  chr3_29867118     AKia    G    A        0      0        2 
   3  chr3_29867118     AOna    G    A        0      0        2 
   3  chr3_29867118     ASom    G    A        0      0        2 
   3  chr3_29867118     HCab    G    A        0      0        2 
   3  chr3_29867118     HPrz    G    A        0      0        2 
   3  chr3_29867118     ZBoe    G    A      0.5      1        2 
   3  chr3_29867118     ZGre    G    A        0      0        2 
   3  chr3_29867118     ZHar    G    A        0      0        2 
   3  chr3_29867118   Sample    G    A        0      0        2 
   3  chr3_29875726     AAsi    T    C        0      0        2 
   3  chr3_29875726     AKia    T    C        0      0        2 
   3  chr3_29875726     AOna    T    C        0      0        2 
   3  chr3_29875726     ASom    T    C        0      0        2 
   3  chr3_29875726     HCab    T    C        1      2        2 
   3  chr3_29875726     HPrz    T    C        1      2        2 
   3  chr3_29875726     ZBoe    T    C        0      0        2 
   3  chr3_29875726     ZGre    T    C        0      0        2 
   3  chr3_29875726     ZHar    T    C        0      0        2 
   3  chr3_29875726   Sample    T    C        0      0        2 
   3  chr3_29879885     AAsi    G    T        0      0        2 
   3  chr3_29879885     AKia    G    T        0      0        2 
   3  chr3_29879885     AOna    G    T        0      0        2 
   3  chr3_29879885     ASom    G    T        0      0        2 
   3  chr3_29879885     HCab    G    T        0      0        2 
   3  chr3_29879885     HPrz    G    T        0      0        2 
   3  chr3_29879885     ZBoe    G    T        1      2        2 
   3  chr3_29879885     ZGre    G    T        1      2        2 
   3  chr3_29879885     ZHar    G    T        0      0        2 
   3  chr3_29879885   Sample    G    T        0      0        2 
   3  chr3_29881388     AAsi    A    G        0      0        2 
   3  chr3_29881388     AKia    A    G        0      0        2 
   3  chr3_29881388     AOna    A    G        0      0        2 
   3  chr3_29881388     ASom    A    G        1      2        2 
   3  chr3_29881388     HCab    A    G        0      0        2 
   3  chr3_29881388     HPrz    A    G        0      0        2 
   3  chr3_29881388     ZBoe    A    G        0      0        2 
   3  chr3_29881388     ZGre    A    G        0      0        2 
   3  chr3_29881388     ZHar    A    G        0      0        2 
   3  chr3_29881388   Sample    A    G        0      0        2 
   3  chr3_29882570     AAsi    A    C        1      2        2 
   3  chr3_29882570     AKia    A    C        0      0        2 
   3  chr3_29882570     AOna    A    C        0      0        2 
   3  chr3_29882570     ASom    A    C        0      0        2 
   3  chr3_29882570     HCab    A    C        0      0        2 
   3  chr3_29882570     HPrz    A    C        0      0        2 
   3  chr3_29882570     ZBoe    A    C        0      0        2 
   3  chr3_29882570     ZGre    A    C        0      0        2 
   3  chr3_29882570     ZHar    A    C        0      0        2 
   3  chr3_29882570   Sample    A    C        1      2        2 
   3  chr3_29883187     AAsi    T    C      0.5      1        2 
   3  chr3_29883187     AKia    T    C        0      0        2 
   3  chr3_29883187     AOna    T    C        0      0        2 
   3  chr3_29883187     ASom    T    C        0      0        2 
   3  chr3_29883187     HCab    T    C        0      0        2 
   3  chr3_29883187     HPrz    T    C        0      0        2 
   3  chr3_29883187     ZBoe    T    C        0      0        2 
   3  chr3_29883187     ZGre    T    C        0      0        2 
   3  chr3_29883187     ZHar    T    C        0      0        2 
   3  chr3_29883187   Sample    T    C        0      0        2 
   3  chr3_29885052     AAsi    A    G        0      0        2 
   3  chr3_29885052     AKia    A    G        0      0        2 
   3  chr3_29885052     AOna    A    G        0      0        2 
   3  chr3_29885052     ASom    A    G        0      0        2 
   3  chr3_29885052     HCab    A    G        0      0        2 
   3  chr3_29885052     HPrz    A    G      0.5      1        2 
   3  chr3_29885052     ZBoe    A    G        0      0        2 
   3  chr3_29885052     ZGre    A    G        0      0        2 
   3  chr3_29885052     ZHar    A    G        0      0        2 
   3  chr3_29885052   Sample    A    G        0      0        2 
   3  chr3_29885332     AAsi    A    G        0      0        2 
   3  chr3_29885332     AKia    A    G        0      0        2 
   3  chr3_29885332     AOna    A    G        0      0        2 
   3  chr3_29885332     ASom    A    G        0      0        2 
   3  chr3_29885332     HCab    A    G        0      0        2 
   3  chr3_29885332     HPrz    A    G        0      0        2 
   3  chr3_29885332     ZBoe    A    G        0      0        2 
   3  chr3_29885332     ZGre    A    G        0      0        2 
   3  chr3_29885332     ZHar    A    G        1      2        2 
   3  chr3_29885332   Sample    A    G        0      0        2 
   3  chr3_29891629     AAsi    C    T        0      0        2 
   3  chr3_29891629     AKia    C    T        0      0        2 
   3  chr3_29891629     AOna    C    T        0      0        2 
   3  chr3_29891629     ASom    C    T        0      0        2 
   3  chr3_29891629     HCab    C    T        0      0        2 
   3  chr3_29891629     HPrz    C    T        0      0        2 
   3  chr3_29891629     ZBoe    C    T      0.5      1        2 
   3  chr3_29891629     ZGre    C    T        0      0        2 
   3  chr3_29891629     ZHar    C    T        0      0        2 
   3  chr3_29891629   Sample    C    T        0      0        2 
   3  chr3_29894651     AAsi    G    A        0      0        2 
   3  chr3_29894651     AKia    G    A        0      0        2 
   3  chr3_29894651     AOna    G    A        0      0        2 
   3  chr3_29894651     ASom    G    A        0      0        2 
   3  chr3_29894651     HCab    G    A        1      2        2 
   3  chr3_29894651     HPrz    G    A        1      2        2 
   3  chr3_29894651     ZBoe    G    A        0      0        2 
   3  chr3_29894651     ZGre    G    A        0      0        2 
   3  chr3_29894651     ZHar    G    A        0      0        2 
   3  chr3_29894651   Sample    G    A        0      0        2 
   3  chr3_29905342     AAsi    C    T        0      0        2 
   3  chr3_29905342     AKia    C    T        0      0        2 
   3  chr3_29905342     AOna    C    T        0      0        2 
   3  chr3_29905342     ASom    C    T        0      0        2 
   3  chr3_29905342     HCab    C    T        1      2        2 
   3  chr3_29905342     HPrz    C    T        1      2        2 
   3  chr3_29905342     ZBoe    C    T        0      0        2 
   3  chr3_29905342     ZGre    C    T        0      0        2 
   3  chr3_29905342     ZHar    C    T        0      0        2 
   3  chr3_29905342   Sample    C    T        0      0        2 
   3  chr3_29908802     AAsi    C    A        0      0        2 
   3  chr3_29908802     AKia    C    A        0      0        2 
   3  chr3_29908802     AOna    C    A        0      0        2 
   3  chr3_29908802     ASom    C    A        0      0        2 
   3  chr3_29908802     HCab    C    A        0      0        2 
   3  chr3_29908802     HPrz    C    A        0      0        2 
   3  chr3_29908802     ZBoe    C    A      0.5      1        2 
   3  chr3_29908802     ZGre    C    A        0      0        2 
   3  chr3_29908802     ZHar    C    A        0      0        2 
   3  chr3_29908802   Sample    C    A        0      0        2 
   3  chr3_29912105     AAsi    T    G        1      2        2 
   3  chr3_29912105     AKia    T    G        0      0        2 
   3  chr3_29912105     AOna    T    G        0      0        2 
   3  chr3_29912105     ASom    T    G        1      2        2 
   3  chr3_29912105     HCab    T    G        0      0        2 
   3  chr3_29912105     HPrz    T    G        0      0        2 
   3  chr3_29912105     ZBoe    T    G        0      0        2 
   3  chr3_29912105     ZGre    T    G        0      0        2 
   3  chr3_29912105     ZHar    T    G        0      0        2 
   3  chr3_29912105   Sample    T    G        1      2        2 
   3  chr3_29912507     AAsi    C    T      0.5      1        2 
   3  chr3_29912507     AKia    C    T        0      0        2 
   3  chr3_29912507     AOna    C    T        0      0        2 
   3  chr3_29912507     ASom    C    T        0      0        2 
   3  chr3_29912507     HCab    C    T        0      0        2 
   3  chr3_29912507     HPrz    C    T        0      0        2 
   3  chr3_29912507     ZBoe    C    T        0      0        2 
   3  chr3_29912507     ZGre    C    T        0      0        2 
   3  chr3_29912507     ZHar    C    T        0      0        2 
   3  chr3_29912507   Sample    C    T        1      2        2 
   3  chr3_29914114     AAsi    C    T        0      0        2 
   3  chr3_29914114     AKia    C    T        0      0        2 
   3  chr3_29914114     AOna    C    T        0      0        2 
   3  chr3_29914114     ASom    C    T        0      0        2 
   3  chr3_29914114     HCab    C    T        1      2        2 
   3  chr3_29914114     HPrz    C    T        1      2        2 
   3  chr3_29914114     ZBoe    C    T        0      0        2 
   3  chr3_29914114     ZGre    C    T        0      0        2 
   3  chr3_29914114     ZHar    C    T        0      0        2 
   3  chr3_29914114   Sample    C    T        0      0        2 
   3  chr3_29915344     AAsi    T    C        0      0        2 
   3  chr3_29915344     AKia    T    C        0      0        2 
   3  chr3_29915344     AOna    T    C        0      0        2 
   3  chr3_29915344     ASom    T    C        0      0        2 
   3  chr3_29915344     HCab    T    C        0      0        2 
   3  chr3_29915344     HPrz    T    C        0      0        2 
   3  chr3_29915344     ZBoe    T    C        0      0        2 
   3  chr3_29915344     ZGre    T    C        0      0        2 
   3  chr3_29915344     ZHar    T    C        1      2        2 
   3  chr3_29915344   Sample    T    C        0      0        2 
   3  chr3_29916194     AAsi    T    C        0      0        2 
   3  chr3_29916194     AKia    T    C        0      0        2 
   3  chr3_29916194     AOna    T    C        1      2        2 
   3  chr3_29916194     ASom    T    C        0      0        2 
   3  chr3_29916194     HCab    T    C        0      0        2 
   3  chr3_29916194     HPrz    T    C        0      0        2 
   3  chr3_29916194     ZBoe    T    C        0      0        2 
   3  chr3_29916194     ZGre    T    C        0      0        2 
   3  chr3_29916194     ZHar    T    C        0      0        2 
   3  chr3_29916194   Sample    T    C        0      0        2 
   3  chr3_29924881     AAsi    A    G        0      0        2 
   3  chr3_29924881     AKia    A    G        0      0        2 
   3  chr3_29924881     AOna    A    G        0      0        2 
   3  chr3_29924881     ASom    A    G        0      0        2 
   3  chr3_29924881     HCab    A    G        0      0        2 
   3  chr3_29924881     HPrz    A    G        0      0        2 
   3  chr3_29924881     ZBoe    A    G        0      0        2 
   3  chr3_29924881     ZGre    A    G        0      0        2 
   3  chr3_29924881     ZHar    A    G      0.5      1        2 
   3  chr3_29924881   Sample    A    G        0      0        2 
   3  chr3_29925038     AAsi    A    G        0      0        2 
   3  chr3_29925038     AKia    A    G        0      0        2 
   3  chr3_29925038     AOna    A    G        0      0        2 
   3  chr3_29925038     ASom    A    G        1      2        2 
   3  chr3_29925038     HCab    A    G        0      0        2 
   3  chr3_29925038     HPrz    A    G        0      0        2 
   3  chr3_29925038     ZBoe    A    G        0      0        2 
   3  chr3_29925038     ZGre    A    G        0      0        2 
   3  chr3_29925038     ZHar    A    G        0      0        2 
   3  chr3_29925038   Sample    A    G        0      0        2 
   3  chr3_29926023     AAsi    G    C        0      0        2 
   3  chr3_29926023     AKia    G    C        0      0        2 
   3  chr3_29926023     AOna    G    C        0      0        2 
   3  chr3_29926023     ASom    G    C        0      0        2 
   3  chr3_29926023     HCab    G    C        1      2        2 
   3  chr3_29926023     HPrz    G    C        1      2        2 
   3  chr3_29926023     ZBoe    G    C        0      0        2 
   3  chr3_29926023     ZGre    G    C        0      0        2 
   3  chr3_29926023     ZHar    G    C        0      0        2 
   3  chr3_29926023   Sample    G    C        0      0        2 
   3  chr3_29926510     AAsi    A    G        0      0        2 
   3  chr3_29926510     AKia    A    G        0      0        2 
   3  chr3_29926510     AOna    A    G        1      2        2 
   3  chr3_29926510     ASom    A    G        0      0        2 
   3  chr3_29926510     HCab    A    G        0      0        2 
   3  chr3_29926510     HPrz    A    G        0      0        2 
   3  chr3_29926510     ZBoe    A    G        0      0        2 
   3  chr3_29926510     ZGre    A    G        0      0        2 
   3  chr3_29926510     ZHar    A    G        0      0        2 
   3  chr3_29926510   Sample    A    G        0      0        2 
   3  chr3_29930739     AAsi    T    C        0      0        2 
   3  chr3_29930739     AKia    T    C        0      0        2 
   3  chr3_29930739     AOna    T    C        0      0        2 
   3  chr3_29930739     ASom    T    C        0      0        2 
   3  chr3_29930739     HCab    T    C        0      0        2 
   3  chr3_29930739     HPrz    T    C      0.5      1        2 
   3  chr3_29930739     ZBoe    T    C        0      0        2 
   3  chr3_29930739     ZGre    T    C        0      0        2 
   3  chr3_29930739     ZHar    T    C        0      0        2 
   3  chr3_29930739   Sample    T    C        0      0        2 
   3  chr3_29930975     AAsi    A    G        0      0        2 
   3  chr3_29930975     AKia    A    G        0      0        2 
   3  chr3_29930975     AOna    A    G        0      0        2 
   3  chr3_29930975     ASom    A    G        0      0        2 
   3  chr3_29930975     HCab    A    G        0      0        2 
   3  chr3_29930975     HPrz    A    G        0      0        2 
   3  chr3_29930975     ZBoe    A    G        0      0        2 
   3  chr3_29930975     ZGre    A    G      0.5      1        2 
   3  chr3_29930975     ZHar    A    G        0      0        2 
   3  chr3_29930975   Sample    A    G        0      0        2 
   3  chr3_29935277     AAsi    A    C        0      0        2 
   3  chr3_29935277     AKia    A    C        0      0        2 
   3  chr3_29935277     AOna    A    C        0      0        2 
   3  chr3_29935277     ASom    A    C        0      0        2 
   3  chr3_29935277     HCab    A    C      0.5      1        2 
   3  chr3_29935277     HPrz    A    C        0      0        2 
   3  chr3_29935277     ZBoe    A    C        0      0        2 
   3  chr3_29935277     ZGre    A    C        0      0        2 
   3  chr3_29935277     ZHar    A    C        0      0        2 
   3  chr3_29935277   Sample    A    C        0      0        2 
   3  chr3_29935707     AAsi    T    C        0      0        2 
   3  chr3_29935707     AKia    T    C        0      0        2 
   3  chr3_29935707     AOna    T    C        0      0        2 
   3  chr3_29935707     ASom    T    C        0      0        2 
   3  chr3_29935707     HCab    T    C        0      0        2 
   3  chr3_29935707     HPrz    T    C        0      0        2 
   3  chr3_29935707     ZBoe    T    C        0      0        2 
   3  chr3_29935707     ZGre    T    C      0.5      1        2 
   3  chr3_29935707     ZHar    T    C        0      0        2 
   3  chr3_29935707   Sample    T    C        0      0        2 
   3  chr3_29937519     AAsi    T    C        0      0        2 
   3  chr3_29937519     AKia    T    C        0      0        2 
   3  chr3_29937519     AOna    T    C        0      0        2 
   3  chr3_29937519     ASom    T    C        0      0        2 
   3  chr3_29937519     HCab    T    C      0.5      1        2 
   3  chr3_29937519     HPrz    T    C        0      0        2 
   3  chr3_29937519     ZBoe    T    C        0      0        2 
   3  chr3_29937519     ZGre    T    C        0      0        2 
   3  chr3_29937519     ZHar    T    C        0      0        2 
   3  chr3_29937519   Sample    T    C        0      0        2 
   3  chr3_29950878     AAsi    A    G        0      0        2 
   3  chr3_29950878     AKia    A    G        0      0        2 
   3  chr3_29950878     AOna    A    G        0      0        2 
   3  chr3_29950878     ASom    A    G        0      0        2 
   3  chr3_29950878     HCab    A    G        1      2        2 
   3  chr3_29950878     HPrz    A    G        1      2        2 
   3  chr3_29950878     ZBoe    A    G        0      0        2 
   3  chr3_29950878     ZGre    A    G        0      0        2 
   3  chr3_29950878     ZHar    A    G        0      0        2 
   3  chr3_29950878   Sample    A    G        0      0        2 
   3  chr3_29951717     AAsi    A    G        0      0        2 
   3  chr3_29951717     AKia    A    G        0      0        2 
   3  chr3_29951717     AOna    A    G        0      0        2 
   3  chr3_29951717     ASom    A    G        0      0        2 
   3  chr3_29951717     HCab    A    G        0      0        2 
   3  chr3_29951717     HPrz    A    G        0      0        2 
   3  chr3_29951717     ZBoe    A    G      0.5      1        2 
   3  chr3_29951717     ZGre    A    G        0      0        2 
   3  chr3_29951717     ZHar    A    G        0      0        2 
   3  chr3_29951717   Sample    A    G        0      0        2 
   3  chr3_29952878     AAsi    G    C        0      0        2 
   3  chr3_29952878     AKia    G    C        0      0        2 
   3  chr3_29952878     AOna    G    C        0      0        2 
   3  chr3_29952878     ASom    G    C        0      0        2 
   3  chr3_29952878     HCab    G    C        0      0        2 
   3  chr3_29952878     HPrz    G    C        0      0        2 
   3  chr3_29952878     ZBoe    G    C        0      0        2 
   3  chr3_29952878     ZGre    G    C        0      0        2 
   3  chr3_29952878     ZHar    G    C      0.5      1        2 
   3  chr3_29952878   Sample    G    C        0      0        2 
   3  chr3_29961168     AAsi    A    G        0      0        2 
   3  chr3_29961168     AKia    A    G        0      0        2 
   3  chr3_29961168     AOna    A    G        0      0        2 
   3  chr3_29961168     ASom    A    G        0      0        2 
   3  chr3_29961168     HCab    A    G        0      0        2 
   3  chr3_29961168     HPrz    A    G        0      0        2 
   3  chr3_29961168     ZBoe    A    G        0      0        2 
   3  chr3_29961168     ZGre    A    G        0      0        2 
   3  chr3_29961168     ZHar    A    G        1      2        2 
   3  chr3_29961168   Sample    A    G        0      0        2 
   3  chr3_29962260     AAsi    G    A        0      0        2 
   3  chr3_29962260     AKia    G    A        0      0        2 
   3  chr3_29962260     AOna    G    A        0      0        2 
   3  chr3_29962260     ASom    G    A        0      0        2 
   3  chr3_29962260     HCab    G    A        0      0        2 
   3  chr3_29962260     HPrz    G    A        0      0        2 
   3  chr3_29962260     ZBoe    G    A        0      0        2 
   3  chr3_29962260     ZGre    G    A        1      2        2 
   3  chr3_29962260     ZHar    G    A        0      0        2 
   3  chr3_29962260   Sample    G    A        0      0        2 
   3  chr3_29962467     AAsi    A    G        0      0        2 
   3  chr3_29962467     AKia    A    G        0      0        2 
   3  chr3_29962467     AOna    A    G        0      0        2 
   3  chr3_29962467     ASom    A    G        0      0        2 
   3  chr3_29962467     HCab    A    G        0      0        2 
   3  chr3_29962467     HPrz    A    G        0      0        2 
   3  chr3_29962467     ZBoe    A    G        0      0        2 
   3  chr3_29962467     ZGre    A    G      0.5      1        2 
   3  chr3_29962467     ZHar    A    G        0      0        2 
   3  chr3_29962467   Sample    A    G        0      0        2 
   3  chr3_29969755     AAsi    G    A        0      0        2 
   3  chr3_29969755     AKia    G    A      0.5      1        2 
   3  chr3_29969755     AOna    G    A        0      0        2 
   3  chr3_29969755     ASom    G    A        0      0        2 
   3  chr3_29969755     HCab    G    A        0      0        2 
   3  chr3_29969755     HPrz    G    A        0      0        2 
   3  chr3_29969755     ZBoe    G    A        0      0        2 
   3  chr3_29969755     ZGre    G    A        0      0        2 
   3  chr3_29969755     ZHar    G    A        0      0        2 
   3  chr3_29969755   Sample    G    A        0      0        2 
   3  chr3_29977301     AAsi    G    A      0.5      1        2 
   3  chr3_29977301     AKia    G    A        0      0        2 
   3  chr3_29977301     AOna    G    A        0      0        2 
   3  chr3_29977301     ASom    G    A        0      0        2 
   3  chr3_29977301     HCab    G    A        0      0        2 
   3  chr3_29977301     HPrz    G    A        0      0        2 
   3  chr3_29977301     ZBoe    G    A        0      0        2 
   3  chr3_29977301     ZGre    G    A        0      0        2 
   3  chr3_29977301     ZHar    G    A        0      0        2 
   3  chr3_29977301   Sample    G    A        1      2        2 
   3  chr3_29978126     AAsi    T    C        0      0        2 
   3  chr3_29978126     AKia    T    C        0      0        2 
   3  chr3_29978126     AOna    T    C        0      0        2 
   3  chr3_29978126     ASom    T    C      0.5      1        2 
   3  chr3_29978126     HCab    T    C        0      0        2 
   3  chr3_29978126     HPrz    T    C        0      0        2 
   3  chr3_29978126     ZBoe    T    C        0      0        2 
   3  chr3_29978126     ZGre    T    C        0      0        2 
   3  chr3_29978126     ZHar    T    C        0      0        2 
   3  chr3_29978126   Sample    T    C        0      0        2 
   3  chr3_29980461     AAsi    T    G        0      0        2 
   3  chr3_29980461     AKia    T    G        0      0        2 
   3  chr3_29980461     AOna    T    G        0      0        2 
   3  chr3_29980461     ASom    T    G        0      0        2 
   3  chr3_29980461     HCab    T    G        0      0        2 
   3  chr3_29980461     HPrz    T    G        0      0        2 
   3  chr3_29980461     ZBoe    T    G      0.5      1        2 
   3  chr3_29980461     ZGre    T    G        0      0        2 
   3  chr3_29980461     ZHar    T    G        0      0        2 
   3  chr3_29980461   Sample    T    G        0      0        2 
   3  chr3_29984230     AAsi    T    C        0      0        2 
   3  chr3_29984230     AKia    T    C        0      0        2 
   3  chr3_29984230     AOna    T    C        0      0        2 
   3  chr3_29984230     ASom    T    C      0.5      1        2 
   3  chr3_29984230     HCab    T    C        0      0        2 
   3  chr3_29984230     HPrz    T    C        0      0        2 
   3  chr3_29984230     ZBoe    T    C        0      0        2 
   3  chr3_29984230     ZGre    T    C        0      0        2 
   3  chr3_29984230     ZHar    T    C      0.5      1        2 
   3  chr3_29984230   Sample    T    C        0      0        2 
   3  chr3_29989689     AAsi    A    G        0      0        2 
   3  chr3_29989689     AKia    A    G        1      2        2 
   3  chr3_29989689     AOna    A    G        1      2        2 
   3  chr3_29989689     ASom    A    G        0      0        2 
   3  chr3_29989689     HCab    A    G        0      0        2 
   3  chr3_29989689     HPrz    A    G        0      0        2 
   3  chr3_29989689     ZBoe    A    G        0      0        2 
   3  chr3_29989689     ZGre    A    G        0      0        2 
   3  chr3_29989689     ZHar    A    G        0      0        2 
   3  chr3_29989689   Sample    A    G        0      0        2 
   3  chr3_29990861     AAsi    A    G        0      0        2 
   3  chr3_29990861     AKia    A    G        1      2        2 
   3  chr3_29990861     AOna    A    G        1      2        2 
   3  chr3_29990861     ASom    A    G        0      0        2 
   3  chr3_29990861     HCab    A    G        0      0        2 
   3  chr3_29990861     HPrz    A    G        0      0        2 
   3  chr3_29990861     ZBoe    A    G        0      0        2 
   3  chr3_29990861     ZGre    A    G        0      0        2 
   3  chr3_29990861     ZHar    A    G        0      0        2 
   3  chr3_29990861   Sample    A    G        0      0        2 
   3  chr3_29991604     AAsi    A    T        0      0        2 
   3  chr3_29991604     AKia    A    T        0      0        2 
   3  chr3_29991604     AOna    A    T        0      0        2 
   3  chr3_29991604     ASom    A    T        0      0        2 
   3  chr3_29991604     HCab    A    T        0      0        2 
   3  chr3_29991604     HPrz    A    T        0      0        2 
   3  chr3_29991604     ZBoe    A    T      0.5      1        2 
   3  chr3_29991604     ZGre    A    T        0      0        2 
   3  chr3_29991604     ZHar    A    T        0      0        2 
   3  chr3_29991604   Sample    A    T        0      0        2 
   3  chr3_29992423     AAsi    C    T        0      0        2 
   3  chr3_29992423     AKia    C    T        0      0        2 
   3  chr3_29992423     AOna    C    T        0      0        2 
   3  chr3_29992423     ASom    C    T        0      0        2 
   3  chr3_29992423     HCab    C    T        0      0        2 
   3  chr3_29992423     HPrz    C    T        0      0        2 
   3  chr3_29992423     ZBoe    C    T        0      0        2 
   3  chr3_29992423     ZGre    C    T        0      0        2 
   3  chr3_29992423     ZHar    C    T      0.5      1        2 
   3  chr3_29992423   Sample    C    T        0      0        2 
   3  chr3_29992966     AAsi    A    G        0      0        2 
   3  chr3_29992966     AKia    A    G        0      0        2 
   3  chr3_29992966     AOna    A    G        0      0        2 
   3  chr3_29992966     ASom    A    G      0.5      1        2 
   3  chr3_29992966     HCab    A    G        0      0        2 
   3  chr3_29992966     HPrz    A    G        0      0        2 
   3  chr3_29992966     ZBoe    A    G        0      0        2 
   3  chr3_29992966     ZGre    A    G        0      0        2 
   3  chr3_29992966     ZHar    A    G        0      0        2 
   3  chr3_29992966   Sample    A    G        0      0        2 
   3  chr3_29995207     AAsi    C    T        0      0        2 
   3  chr3_29995207     AKia    C    T        0      0        2 
   3  chr3_29995207     AOna    C    T        0      0        2 
   3  chr3_29995207     ASom    C    T        0      0        2 
   3  chr3_29995207     HCab    C    T        1      2        2 
   3  chr3_29995207     HPrz    C    T        1      2        2 
   3  chr3_29995207     ZBoe    C    T        0      0        2 
   3  chr3_29995207     ZGre    C    T        0      0        2 
   3  chr3_29995207     ZHar    C    T        0      0        2 
   3  chr3_29995207   Sample    C    T        0      0        2 
   3  chr3_30000080     AAsi    T    C        0      0        2 
   3  chr3_30000080     AKia    T    C        0      0        2 
   3  chr3_30000080     AOna    T    C        0      0        2 
   3  chr3_30000080     ASom    T    C        0      0        2 
   3  chr3_30000080     HCab    T    C        0      0        2 
   3  chr3_30000080     HPrz    T    C        0      0        2 
   3  chr3_30000080     ZBoe    T    C      0.5      1        2 
   3  chr3_30000080     ZGre    T    C        0      0        2 
   3  chr3_30000080     ZHar    T    C        0      0        2 
   3  chr3_30000080   Sample    T    C        0      0        2 
   3  chr3_30000547     AAsi    T    C        0      0        2 
   3  chr3_30000547     AKia    T    C        1      2        2 
   3  chr3_30000547     AOna    T    C        1      2        2 
   3  chr3_30000547     ASom    T    C        0      0        2 
   3  chr3_30000547     HCab    T    C        0      0        2 
   3  chr3_30000547     HPrz    T    C        0      0        2 
   3  chr3_30000547     ZBoe    T    C        0      0        2 
   3  chr3_30000547     ZGre    T    C        0      0        2 
   3  chr3_30000547     ZHar    T    C        0      0        2 
   3  chr3_30000547   Sample    T    C        0      0        2 
   3  chr3_30002622     AAsi    A    G        0      0        2 
   3  chr3_30002622     AKia    A    G      0.5      1        2 
   3  chr3_30002622     AOna    A    G        0      0        2 
   3  chr3_30002622     ASom    A    G        0      0        2 
   3  chr3_30002622     HCab    A    G        0      0        2 
   3  chr3_30002622     HPrz    A    G        0      0        2 
   3  chr3_30002622     ZBoe    A    G        0      0        2 
   3  chr3_30002622     ZGre    A    G        0      0        2 
   3  chr3_30002622     ZHar    A    G        0      0        2 
   3  chr3_30002622   Sample    A    G        0      0        2 
   3  chr3_30008667     AAsi    A    G        0      0        2 
   3  chr3_30008667     AKia    A    G        0      0        2 
   3  chr3_30008667     AOna    A    G        0      0        2 
   3  chr3_30008667     ASom    A    G        0      0        2 
   3  chr3_30008667     HCab    A    G        1      2        2 
   3  chr3_30008667     HPrz    A    G        1      2        2 
   3  chr3_30008667     ZBoe    A    G        0      0        2 
   3  chr3_30008667     ZGre    A    G        0      0        2 
   3  chr3_30008667     ZHar    A    G        0      0        2 
   3  chr3_30008667   Sample    A    G        0      0        2 
   3  chr3_30014949     AAsi    A    G        0      0        2 
   3  chr3_30014949     AKia    A    G        0      0        2 
   3  chr3_30014949     AOna    A    G        0      0        2 
   3  chr3_30014949     ASom    A    G        0      0        2 
   3  chr3_30014949     HCab    A    G        0      0        2 
   3  chr3_30014949     HPrz    A    G        0      0        2 
   3  chr3_30014949     ZBoe    A    G        0      0        2 
   3  chr3_30014949     ZGre    A    G        0      0        2 
   3  chr3_30014949     ZHar    A    G      0.5      1        2 
   3  chr3_30014949   Sample    A    G        0      0        2 
   3  chr3_30021148     AAsi    A    G        0      0        2 
   3  chr3_30021148     AKia    A    G        0      0        2 
   3  chr3_30021148     AOna    A    G        0      0        2 
   3  chr3_30021148     ASom    A    G        1      2        2 
   3  chr3_30021148     HCab    A    G        0      0        2 
   3  chr3_30021148     HPrz    A    G        0      0        2 
   3  chr3_30021148     ZBoe    A    G        0      0        2 
   3  chr3_30021148     ZGre    A    G        0      0        2 
   3  chr3_30021148     ZHar    A    G        0      0        2 
   3  chr3_30021148   Sample    A    G        0      0        2 
   3  chr3_30023869     AAsi    C    T        0      0        2 
   3  chr3_30023869     AKia    C    T        0      0        2 
   3  chr3_30023869     AOna    C    T        0      0        2 
   3  chr3_30023869     ASom    C    T        0      0        2 
   3  chr3_30023869     HCab    C    T        0      0        2 
   3  chr3_30023869     HPrz    C    T        0      0        2 
   3  chr3_30023869     ZBoe    C    T        0      0        2 
   3  chr3_30023869     ZGre    C    T        1      2        2 
   3  chr3_30023869     ZHar    C    T        0      0        2 
   3  chr3_30023869   Sample    C    T        0      0        2 
   3  chr3_30033929     AAsi    A    G        0      0        2 
   3  chr3_30033929     AKia    A    G        0      0        2 
   3  chr3_30033929     AOna    A    G        0      0        2 
   3  chr3_30033929     ASom    A    G        0      0        2 
   3  chr3_30033929     HCab    A    G        1      2        2 
   3  chr3_30033929     HPrz    A    G        1      2        2 
   3  chr3_30033929     ZBoe    A    G        0      0        2 
   3  chr3_30033929     ZGre    A    G        0      0        2 
   3  chr3_30033929     ZHar    A    G        0      0        2 
   3  chr3_30033929   Sample    A    G        0      0        2 
   3  chr3_30035349     AAsi    C    G        0      0        2 
   3  chr3_30035349     AKia    C    G        0      0        2 
   3  chr3_30035349     AOna    C    G        0      0        2 
   3  chr3_30035349     ASom    C    G        0      0        2 
   3  chr3_30035349     HCab    C    G        1      2        2 
   3  chr3_30035349     HPrz    C    G        1      2        2 
   3  chr3_30035349     ZBoe    C    G        0      0        2 
   3  chr3_30035349     ZGre    C    G        0      0        2 
   3  chr3_30035349     ZHar    C    G        0      0        2 
   3  chr3_30035349   Sample    C    G        0      0        2 
   3  chr3_30036095     AAsi    C    A        1      2        2 
   3  chr3_30036095     AKia    C    A        0      0        2 
   3  chr3_30036095     AOna    C    A        0      0        2 
   3  chr3_30036095     ASom    C    A        1      2        2 
   3  chr3_30036095     HCab    C    A        0      0        2 
   3  chr3_30036095     HPrz    C    A        0      0        2 
   3  chr3_30036095     ZBoe    C    A        0      0        2 
   3  chr3_30036095     ZGre    C    A        0      0        2 
   3  chr3_30036095     ZHar    C    A        0      0        2 
   3  chr3_30036095   Sample    C    A        1      2        2 
   3  chr3_30037926     AAsi    T    C        0      0        2 
   3  chr3_30037926     AKia    T    C      0.5      1        2 
   3  chr3_30037926     AOna    T    C        0      0        2 
   3  chr3_30037926     ASom    T    C        0      0        2 
   3  chr3_30037926     HCab    T    C        0      0        2 
   3  chr3_30037926     HPrz    T    C        0      0        2 
   3  chr3_30037926     ZBoe    T    C        0      0        2 
   3  chr3_30037926     ZGre    T    C        0      0        2 
   3  chr3_30037926     ZHar    T    C        0      0        2 
   3  chr3_30037926   Sample    T    C        0      0        2 
   3  chr3_30039173     AAsi    T    C        0      0        2 
   3  chr3_30039173     AKia    T    C        1      2        2 
   3  chr3_30039173     AOna    T    C      0.5      1        2 
   3  chr3_30039173     ASom    T    C        0      0        2 
   3  chr3_30039173     HCab    T    C        0      0        2 
   3  chr3_30039173     HPrz    T    C        0      0        2 
   3  chr3_30039173     ZBoe    T    C        1      2        2 
   3  chr3_30039173     ZGre    T    C        1      2        2 
   3  chr3_30039173     ZHar    T    C        1      2        2 
   3  chr3_30039173   Sample    T    C        0      0        2 
   3  chr3_30039851     AAsi    G    A        0      0        2 
   3  chr3_30039851     AKia    G    A        0      0        2 
   3  chr3_30039851     AOna    G    A        0      0        2 
   3  chr3_30039851     ASom    G    A        0      0        2 
   3  chr3_30039851     HCab    G    A        0      0        2 
   3  chr3_30039851     HPrz    G    A        0      0        2 
   3  chr3_30039851     ZBoe    G    A      0.5      1        2 
   3  chr3_30039851     ZGre    G    A        0      0        2 
   3  chr3_30039851     ZHar    G    A        0      0        2 
   3  chr3_30039851   Sample    G    A        0      0        2 
   3  chr3_30057501     AAsi    A    C        0      0        2 
   3  chr3_30057501     AKia    A    C        0      0        2 
   3  chr3_30057501     AOna    A    C        0      0        2 
   3  chr3_30057501     ASom    A    C        0      0        2 
   3  chr3_30057501     HCab    A    C        1      2        2 
   3  chr3_30057501     HPrz    A    C        1      2        2 
   3  chr3_30057501     ZBoe    A    C        0      0        2 
   3  chr3_30057501     ZGre    A    C        0      0        2 
   3  chr3_30057501     ZHar    A    C        0      0        2 
   3  chr3_30057501   Sample    A    C        0      0        2 
   3  chr3_30059436     AAsi    A    G        1      2        2 
   3  chr3_30059436     AKia    A    G        0      0        2 
   3  chr3_30059436     AOna    A    G        0      0        2 
   3  chr3_30059436     ASom    A    G        0      0        2 
   3  chr3_30059436     HCab    A    G        0      0        2 
   3  chr3_30059436     HPrz    A    G        0      0        2 
   3  chr3_30059436     ZBoe    A    G        0      0        2 
   3  chr3_30059436     ZGre    A    G        0      0        2 
   3  chr3_30059436     ZHar    A    G        0      0        2 
   3  chr3_30059436   Sample    A    G        0      0        2 
   3  chr3_30059647     AAsi    A    C        0      0        2 
   3  chr3_30059647     AKia    A    C        0      0        2 
   3  chr3_30059647     AOna    A    C        0      0        2 
   3  chr3_30059647     ASom    A    C        0      0        2 
   3  chr3_30059647     HCab    A    C        0      0        2 
   3  chr3_30059647     HPrz    A    C        0      0        2 
   3  chr3_30059647     ZBoe    A    C      0.5      1        2 
   3  chr3_30059647     ZGre    A    C        0      0        2 
   3  chr3_30059647     ZHar    A    C        0      0        2 
   3  chr3_30059647   Sample    A    C        0      0        2 
   3  chr3_30060118     AAsi    G    A        0      0        2 
   3  chr3_30060118     AKia    G    A        0      0        2 
   3  chr3_30060118     AOna    G    A      0.5      1        2 
   3  chr3_30060118     ASom    G    A        0      0        2 
   3  chr3_30060118     HCab    G    A        0      0        2 
   3  chr3_30060118     HPrz    G    A        0      0        2 
   3  chr3_30060118     ZBoe    G    A        0      0        2 
   3  chr3_30060118     ZGre    G    A        0      0        2 
   3  chr3_30060118     ZHar    G    A        0      0        2 
   3  chr3_30060118   Sample    G    A        0      0        2 
   3  chr3_30065236     AAsi    G    A        0      0        2 
   3  chr3_30065236     AKia    G    A        1      2        2 
   3  chr3_30065236     AOna    G    A        1      2        2 
   3  chr3_30065236     ASom    G    A        0      0        2 
   3  chr3_30065236     HCab    G    A        1      2        2 
   3  chr3_30065236     HPrz    G    A        1      2        2 
   3  chr3_30065236     ZBoe    G    A        0      0        2 
   3  chr3_30065236     ZGre    G    A        0      0        2 
   3  chr3_30065236     ZHar    G    A        0      0        2 
   3  chr3_30065236   Sample    G    A        0      0        2 
   3  chr3_30067426     AAsi    T    C        0      0        2 
   3  chr3_30067426     AKia    T    C        0      0        2 
   3  chr3_30067426     AOna    T    C        0      0        2 
   3  chr3_30067426     ASom    T    C        0      0        2 
   3  chr3_30067426     HCab    T    C        0      0        2 
   3  chr3_30067426     HPrz    T    C        0      0        2 
   3  chr3_30067426     ZBoe    T    C        0      0        2 
   3  chr3_30067426     ZGre    T    C        0      0        2 
   3  chr3_30067426     ZHar    T    C      0.5      1        2 
   3  chr3_30067426   Sample    T    C        0      0        2 
   3  chr3_30069593     AAsi    A    G        0      0        2 
   3  chr3_30069593     AKia    A    G        0      0        2 
   3  chr3_30069593     AOna    A    G        0      0        2 
   3  chr3_30069593     ASom    A    G        0      0        2 
   3  chr3_30069593     HCab    A    G        0      0        2 
   3  chr3_30069593     HPrz    A    G        0      0        2 
   3  chr3_30069593     ZBoe    A    G      0.5      1        2 
   3  chr3_30069593     ZGre    A    G        0      0        2 
   3  chr3_30069593     ZHar    A    G        0      0        2 
   3  chr3_30069593   Sample    A    G        0      0        2 
   3  chr3_30069771     AAsi    A    G        1      2        2 
   3  chr3_30069771     AKia    A    G        0      0        2 
   3  chr3_30069771     AOna    A    G        0      0        2 
   3  chr3_30069771     ASom    A    G        1      2        2 
   3  chr3_30069771     HCab    A    G        0      0        2 
   3  chr3_30069771     HPrz    A    G        0      0        2 
   3  chr3_30069771     ZBoe    A    G        0      0        2 
   3  chr3_30069771     ZGre    A    G        0      0        2 
   3  chr3_30069771     ZHar    A    G        0      0        2 
   3  chr3_30069771   Sample    A    G        1      2        2 
   3  chr3_30071186     AAsi    G    A        0      0        2 
   3  chr3_30071186     AKia    G    A        0      0        2 
   3  chr3_30071186     AOna    G    A        0      0        2 
   3  chr3_30071186     ASom    G    A        0      0        2 
   3  chr3_30071186     HCab    G    A        1      2        2 
   3  chr3_30071186     HPrz    G    A        1      2        2 
   3  chr3_30071186     ZBoe    G    A        0      0        2 
   3  chr3_30071186     ZGre    G    A        0      0        2 
   3  chr3_30071186     ZHar    G    A        0      0        2 
   3  chr3_30071186   Sample    G    A        0      0        2 
   3  chr3_30074088     AAsi    G    T        0      0        2 
   3  chr3_30074088     AKia    G    T        0      0        2 
   3  chr3_30074088     AOna    G    T        0      0        2 
   3  chr3_30074088     ASom    G    T        0      0        2 
   3  chr3_30074088     HCab    G    T        1      2        2 
   3  chr3_30074088     HPrz    G    T        1      2        2 
   3  chr3_30074088     ZBoe    G    T        0      0        2 
   3  chr3_30074088     ZGre    G    T        0      0        2 
   3  chr3_30074088     ZHar    G    T        0      0        2 
   3  chr3_30074088   Sample    G    T        0      0        2 
   3  chr3_30074801     AAsi    C    T        0      0        2 
   3  chr3_30074801     AKia    C    T        0      0        2 
   3  chr3_30074801     AOna    C    T        0      0        2 
   3  chr3_30074801     ASom    C    T        0      0        2 
   3  chr3_30074801     HCab    C    T        0      0        2 
   3  chr3_30074801     HPrz    C    T        0      0        2 
   3  chr3_30074801     ZBoe    C    T        0      0        2 
   3  chr3_30074801     ZGre    C    T        0      0        2 
   3  chr3_30074801     ZHar    C    T      0.5      1        2 
   3  chr3_30074801   Sample    C    T        0      0        2 
   3  chr3_30075017     AAsi    G    T        0      0        2 
   3  chr3_30075017     AKia    G    T        0      0        2 
   3  chr3_30075017     AOna    G    T      0.5      1        2 
   3  chr3_30075017     ASom    G    T        0      0        2 
   3  chr3_30075017     HCab    G    T        0      0        2 
   3  chr3_30075017     HPrz    G    T        0      0        2 
   3  chr3_30075017     ZBoe    G    T        0      0        2 
   3  chr3_30075017     ZGre    G    T        0      0        2 
   3  chr3_30075017     ZHar    G    T        0      0        2 
   3  chr3_30075017   Sample    G    T        0      0        2 
   3  chr3_30076086     AAsi    T    G      0.5      1        2 
   3  chr3_30076086     AKia    T    G        0      0        2 
   3  chr3_30076086     AOna    T    G        0      0        2 
   3  chr3_30076086     ASom    T    G        0      0        2 
   3  chr3_30076086     HCab    T    G        0      0        2 
   3  chr3_30076086     HPrz    T    G        0      0        2 
   3  chr3_30076086     ZBoe    T    G        0      0        2 
   3  chr3_30076086     ZGre    T    G        0      0        2 
   3  chr3_30076086     ZHar    T    G        0      0        2 
   3  chr3_30076086   Sample    T    G        0      0        2 
   3  chr3_30080998     AAsi    C    A        0      0        2 
   3  chr3_30080998     AKia    C    A      0.5      1        2 
   3  chr3_30080998     AOna    C    A        0      0        2 
   3  chr3_30080998     ASom    C    A        0      0        2 
   3  chr3_30080998     HCab    C    A        0      0        2 
   3  chr3_30080998     HPrz    C    A        0      0        2 
   3  chr3_30080998     ZBoe    C    A        0      0        2 
   3  chr3_30080998     ZGre    C    A        0      0        2 
   3  chr3_30080998     ZHar    C    A        0      0        2 
   3  chr3_30080998   Sample    C    A        0      0        2 
   3  chr3_30091049     AAsi    G    A        0      0        2 
   3  chr3_30091049     AKia    G    A        0      0        2 
   3  chr3_30091049     AOna    G    A        0      0        2 
   3  chr3_30091049     ASom    G    A        0      0        2 
   3  chr3_30091049     HCab    G    A        0      0        2 
   3  chr3_30091049     HPrz    G    A        0      0        2 
   3  chr3_30091049     ZBoe    G    A        0      0        2 
   3  chr3_30091049     ZGre    G    A        0      0        2 
   3  chr3_30091049     ZHar    G    A      0.5      1        2 
   3  chr3_30091049   Sample    G    A        0      0        2 
   3  chr3_30097920     AAsi    T    A        0      0        2 
   3  chr3_30097920     AKia    T    A        0      0        2 
   3  chr3_30097920     AOna    T    A        0      0        2 
   3  chr3_30097920     ASom    T    A        0      0        2 
   3  chr3_30097920     HCab    T    A        0      0        2 
   3  chr3_30097920     HPrz    T    A      0.5      1        2 
   3  chr3_30097920     ZBoe    T    A        0      0        2 
   3  chr3_30097920     ZGre    T    A        0      0        2 
   3  chr3_30097920     ZHar    T    A        0      0        2 
   3  chr3_30097920   Sample    T    A        0      0        2 
   3  chr3_30107724     AAsi    G    A        0      0        2 
   3  chr3_30107724     AKia    G    A        0      0        2 
   3  chr3_30107724     AOna    G    A        0      0        2 
   3  chr3_30107724     ASom    G    A        0      0        2 
   3  chr3_30107724     HCab    G    A        1      2        2 
   3  chr3_30107724     HPrz    G    A        1      2        2 
   3  chr3_30107724     ZBoe    G    A        0      0        2 
   3  chr3_30107724     ZGre    G    A        0      0        2 
   3  chr3_30107724     ZHar    G    A        0      0        2 
   3  chr3_30107724   Sample    G    A        0      0        2 
   3  chr3_30108435     AAsi    T    C        0      0        2 
   3  chr3_30108435     AKia    T    C        0      0        2 
   3  chr3_30108435     AOna    T    C        0      0        2 
   3  chr3_30108435     ASom    T    C        0      0        2 
   3  chr3_30108435     HCab    T    C        0      0        2 
   3  chr3_30108435     HPrz    T    C        0      0        2 
   3  chr3_30108435     ZBoe    T    C        0      0        2 
   3  chr3_30108435     ZGre    T    C        0      0        2 
   3  chr3_30108435     ZHar    T    C      0.5      1        2 
   3  chr3_30108435   Sample    T    C        0      0        2 
   3  chr3_30110531     AAsi    T    C        0      0        2 
   3  chr3_30110531     AKia    T    C        0      0        2 
   3  chr3_30110531     AOna    T    C        0      0        2 
   3  chr3_30110531     ASom    T    C        0      0        2 
   3  chr3_30110531     HCab    T    C        1      2        2 
   3  chr3_30110531     HPrz    T    C        1      2        2 
   3  chr3_30110531     ZBoe    T    C        0      0        2 
   3  chr3_30110531     ZGre    T    C        0      0        2 
   3  chr3_30110531     ZHar    T    C        0      0        2 
   3  chr3_30110531   Sample    T    C        0      0        2 
   3  chr3_30112478     AAsi    A    G        0      0        2 
   3  chr3_30112478     AKia    A    G        0      0        2 
   3  chr3_30112478     AOna    A    G        0      0        2 
   3  chr3_30112478     ASom    A    G        0      0        2 
   3  chr3_30112478     HCab    A    G      0.5      1        2 
   3  chr3_30112478     HPrz    A    G        0      0        2 
   3  chr3_30112478     ZBoe    A    G        0      0        2 
   3  chr3_30112478     ZGre    A    G        0      0        2 
   3  chr3_30112478     ZHar    A    G        0      0        2 
   3  chr3_30112478   Sample    A    G        0      0        2 
   3  chr3_30117197     AAsi    G    C        0      0        2 
   3  chr3_30117197     AKia    G    C        0      0        2 
   3  chr3_30117197     AOna    G    C        0      0        2 
   3  chr3_30117197     ASom    G    C        0      0        2 
   3  chr3_30117197     HCab    G    C        1      2        2 
   3  chr3_30117197     HPrz    G    C        1      2        2 
   3  chr3_30117197     ZBoe    G    C        0      0        2 
   3  chr3_30117197     ZGre    G    C        0      0        2 
   3  chr3_30117197     ZHar    G    C        0      0        2 
   3  chr3_30117197   Sample    G    C        0      0        2 
   3  chr3_30123310     AAsi    T    C        0      0        2 
   3  chr3_30123310     AKia    T    C        0      0        2 
   3  chr3_30123310     AOna    T    C        0      0        2 
   3  chr3_30123310     ASom    T    C        0      0        2 
   3  chr3_30123310     HCab    T    C        0      0        2 
   3  chr3_30123310     HPrz    T    C        0      0        2 
   3  chr3_30123310     ZBoe    T    C      0.5      1        2 
   3  chr3_30123310     ZGre    T    C        0      0        2 
   3  chr3_30123310     ZHar    T    C        0      0        2 
   3  chr3_30123310   Sample    T    C        0      0        2 
   3  chr3_30126587     AAsi    T    G        0      0        2 
   3  chr3_30126587     AKia    T    G        0      0        2 
   3  chr3_30126587     AOna    T    G        0      0        2 
   3  chr3_30126587     ASom    T    G        0      0        2 
   3  chr3_30126587     HCab    T    G        1      2        2 
   3  chr3_30126587     HPrz    T    G        1      2        2 
   3  chr3_30126587     ZBoe    T    G        0      0        2 
   3  chr3_30126587     ZGre    T    G        0      0        2 
   3  chr3_30126587     ZHar    T    G        0      0        2 
   3  chr3_30126587   Sample    T    G        0      0        2 
   3  chr3_30127979     AAsi    A    G        0      0        2 
   3  chr3_30127979     AKia    A    G        0      0        2 
   3  chr3_30127979     AOna    A    G        0      0        2 
   3  chr3_30127979     ASom    A    G        0      0        2 
   3  chr3_30127979     HCab    A    G      0.5      1        2 
   3  chr3_30127979     HPrz    A    G        1      2        2 
   3  chr3_30127979     ZBoe    A    G        0      0        2 
   3  chr3_30127979     ZGre    A    G        0      0        2 
   3  chr3_30127979     ZHar    A    G        0      0        2 
   3  chr3_30127979   Sample    A    G        0      0        2 
   3  chr3_30134333     AAsi    A    T        1      2        2 
   3  chr3_30134333     AKia    A    T        0      0        2 
   3  chr3_30134333     AOna    A    T        0      0        2 
   3  chr3_30134333     ASom    A    T        1      2        2 
   3  chr3_30134333     HCab    A    T        0      0        2 
   3  chr3_30134333     HPrz    A    T        0      0        2 
   3  chr3_30134333     ZBoe    A    T        0      0        2 
   3  chr3_30134333     ZGre    A    T        0      0        2 
   3  chr3_30134333     ZHar    A    T        0      0        2 
   3  chr3_30134333   Sample    A    T        1      2        2 
   3  chr3_30136094     AAsi    C    A        0      0        2 
   3  chr3_30136094     AKia    C    A        0      0        2 
   3  chr3_30136094     AOna    C    A        0      0        2 
   3  chr3_30136094     ASom    C    A        0      0        2 
   3  chr3_30136094     HCab    C    A        0      0        2 
   3  chr3_30136094     HPrz    C    A        0      0        2 
   3  chr3_30136094     ZBoe    C    A        0      0        2 
   3  chr3_30136094     ZGre    C    A        1      2        2 
   3  chr3_30136094     ZHar    C    A        0      0        2 
   3  chr3_30136094   Sample    C    A        0      0        2 
   3  chr3_30137580     AAsi    T    C        0      0        2 
   3  chr3_30137580     AKia    T    C      0.5      1        2 
   3  chr3_30137580     AOna    T    C        0      0        2 
   3  chr3_30137580     ASom    T    C        0      0        2 
   3  chr3_30137580     HCab    T    C        0      0        2 
   3  chr3_30137580     HPrz    T    C        0      0        2 
   3  chr3_30137580     ZBoe    T    C        0      0        2 
   3  chr3_30137580     ZGre    T    C        0      0        2 
   3  chr3_30137580     ZHar    T    C        0      0        2 
   3  chr3_30137580   Sample    T    C        0      0        2 
   3  chr3_30140492     AAsi    C    T        0      0        2 
   3  chr3_30140492     AKia    C    T        0      0        2 
   3  chr3_30140492     AOna    C    T        0      0        2 
   3  chr3_30140492     ASom    C    T        0      0        2 
   3  chr3_30140492     HCab    C    T        0      0        2 
   3  chr3_30140492     HPrz    C    T        0      0        2 
   3  chr3_30140492     ZBoe    C    T      0.5      1        2 
   3  chr3_30140492     ZGre    C    T        0      0        2 
   3  chr3_30140492     ZHar    C    T        1      2        2 
   3  chr3_30140492   Sample    C    T        0      0        2 
   3  chr3_30141059     AAsi    A    G        0      0        2 
   3  chr3_30141059     AKia    A    G      0.5      1        2 
   3  chr3_30141059     AOna    A    G        0      0        2 
   3  chr3_30141059     ASom    A    G        0      0        2 
   3  chr3_30141059     HCab    A    G        0      0        2 
   3  chr3_30141059     HPrz    A    G        0      0        2 
   3  chr3_30141059     ZBoe    A    G        0      0        2 
   3  chr3_30141059     ZGre    A    G        0      0        2 
   3  chr3_30141059     ZHar    A    G        0      0        2 
   3  chr3_30141059   Sample    A    G        0      0        2 
   3  chr3_30143615     AAsi    G    A      0.5      1        2 
   3  chr3_30143615     AKia    G    A        0      0        2 
   3  chr3_30143615     AOna    G    A        0      0        2 
   3  chr3_30143615     ASom    G    A      0.5      1        2 
   3  chr3_30143615     HCab    G    A        0      0        2 
   3  chr3_30143615     HPrz    G    A        0      0        2 
   3  chr3_30143615     ZBoe    G    A        0      0        2 
   3  chr3_30143615     ZGre    G    A        0      0        2 
   3  chr3_30143615     ZHar    G    A        0      0        2 
   3  chr3_30143615   Sample    G    A        0      0        2 
   3  chr3_30144890     AAsi    G    A        0      0        2 
   3  chr3_30144890     AKia    G    A        0      0        2 
   3  chr3_30144890     AOna    G    A        0      0        2 
   3  chr3_30144890     ASom    G    A        0      0        2 
   3  chr3_30144890     HCab    G    A        0      0        2 
   3  chr3_30144890     HPrz    G    A        0      0        2 
   3  chr3_30144890     ZBoe    G    A        0      0        2 
   3  chr3_30144890     ZGre    G    A      0.5      1        2 
   3  chr3_30144890     ZHar    G    A        0      0        2 
   3  chr3_30144890   Sample    G    A        0      0        2 
   3  chr3_30148410     AAsi    A    T        0      0        2 
   3  chr3_30148410     AKia    A    T      0.5      1        2 
   3  chr3_30148410     AOna    A    T        0      0        2 
   3  chr3_30148410     ASom    A    T        0      0        2 
   3  chr3_30148410     HCab    A    T        0      0        2 
   3  chr3_30148410     HPrz    A    T        0      0        2 
   3  chr3_30148410     ZBoe    A    T        0      0        2 
   3  chr3_30148410     ZGre    A    T        0      0        2 
   3  chr3_30148410     ZHar    A    T        0      0        2 
   3  chr3_30148410   Sample    A    T        0      0        2 
   3  chr3_30149952     AAsi    A    G        0      0        2 
   3  chr3_30149952     AKia    A    G        0      0        2 
   3  chr3_30149952     AOna    A    G      0.5      1        2 
   3  chr3_30149952     ASom    A    G        0      0        2 
   3  chr3_30149952     HCab    A    G        0      0        2 
   3  chr3_30149952     HPrz    A    G        0      0        2 
   3  chr3_30149952     ZBoe    A    G        0      0        2 
   3  chr3_30149952     ZGre    A    G        0      0        2 
   3  chr3_30149952     ZHar    A    G        0      0        2 
   3  chr3_30149952   Sample    A    G        0      0        2 
   3  chr3_30150709     AAsi    C    A      0.5      1        2 
   3  chr3_30150709     AKia    C    A        0      0        2 
   3  chr3_30150709     AOna    C    A        0      0        2 
   3  chr3_30150709     ASom    C    A        0      0        2 
   3  chr3_30150709     HCab    C    A        0      0        2 
   3  chr3_30150709     HPrz    C    A        0      0        2 
   3  chr3_30150709     ZBoe    C    A        0      0        2 
   3  chr3_30150709     ZGre    C    A        0      0        2 
   3  chr3_30150709     ZHar    C    A        0      0        2 
   3  chr3_30150709   Sample    C    A        0      0        2 
   3  chr3_30153543     AAsi    T    C        0      0        2 
   3  chr3_30153543     AKia    T    C        0      0        2 
   3  chr3_30153543     AOna    T    C        0      0        2 
   3  chr3_30153543     ASom    T    C        0      0        2 
   3  chr3_30153543     HCab    T    C      0.5      1        2 
   3  chr3_30153543     HPrz    T    C        0      0        2 
   3  chr3_30153543     ZBoe    T    C        0      0        2 
   3  chr3_30153543     ZGre    T    C        0      0        2 
   3  chr3_30153543     ZHar    T    C        0      0        2 
   3  chr3_30153543   Sample    T    C        0      0        2 
   3  chr3_30160113     AAsi    T    C        0      0        2 
   3  chr3_30160113     AKia    T    C        0      0        2 
   3  chr3_30160113     AOna    T    C        0      0        2 
   3  chr3_30160113     ASom    T    C        0      0        2 
   3  chr3_30160113     HCab    T    C        0      0        2 
   3  chr3_30160113     HPrz    T    C        0      0        2 
   3  chr3_30160113     ZBoe    T    C        0      0        2 
   3  chr3_30160113     ZGre    T    C        0      0        2 
   3  chr3_30160113     ZHar    T    C        1      2        2 
   3  chr3_30160113   Sample    T    C        0      0        2 
   3  chr3_30160135     AAsi    C    T        0      0        2 
   3  chr3_30160135     AKia    C    T        0      0        2 
   3  chr3_30160135     AOna    C    T        0      0        2 
   3  chr3_30160135     ASom    C    T        0      0        2 
   3  chr3_30160135     HCab    C    T        1      2        2 
   3  chr3_30160135     HPrz    C    T        1      2        2 
   3  chr3_30160135     ZBoe    C    T        0      0        2 
   3  chr3_30160135     ZGre    C    T        0      0        2 
   3  chr3_30160135     ZHar    C    T        0      0        2 
   3  chr3_30160135   Sample    C    T        0      0        2 
   3  chr3_30169387     AAsi    C    T        0      0        2 
   3  chr3_30169387     AKia    C    T        0      0        2 
   3  chr3_30169387     AOna    C    T        0      0        2 
   3  chr3_30169387     ASom    C    T        0      0        2 
   3  chr3_30169387     HCab    C    T        1      2        2 
   3  chr3_30169387     HPrz    C    T        1      2        2 
   3  chr3_30169387     ZBoe    C    T        0      0        2 
   3  chr3_30169387     ZGre    C    T        0      0        2 
   3  chr3_30169387     ZHar    C    T        0      0        2 
   3  chr3_30169387   Sample    C    T        0      0        2 
   3  chr3_30173142     AAsi    T    C        0      0        2 
   3  chr3_30173142     AKia    T    C        0      0        2 
   3  chr3_30173142     AOna    T    C        1      2        2 
   3  chr3_30173142     ASom    T    C        0      0        2 
   3  chr3_30173142     HCab    T    C        1      2        2 
   3  chr3_30173142     HPrz    T    C        1      2        2 
   3  chr3_30173142     ZBoe    T    C        0      0        2 
   3  chr3_30173142     ZGre    T    C        0      0        2 
   3  chr3_30173142     ZHar    T    C        0      0        2 
   3  chr3_30173142   Sample    T    C        0      0        2 
   3  chr3_30175975     AAsi    C    T        0      0        2 
   3  chr3_30175975     AKia    C    T        0      0        2 
   3  chr3_30175975     AOna    C    T        0      0        2 
   3  chr3_30175975     ASom    C    T        0      0        2 
   3  chr3_30175975     HCab    C    T        1      2        2 
   3  chr3_30175975     HPrz    C    T        1      2        2 
   3  chr3_30175975     ZBoe    C    T        0      0        2 
   3  chr3_30175975     ZGre    C    T        0      0        2 
   3  chr3_30175975     ZHar    C    T        0      0        2 
   3  chr3_30175975   Sample    C    T        1      2        2 
   3  chr3_30177633     AAsi    A    C        0      0        2 
   3  chr3_30177633     AKia    A    C        0      0        2 
   3  chr3_30177633     AOna    A    C        0      0        2 
   3  chr3_30177633     ASom    A    C        0      0        2 
   3  chr3_30177633     HCab    A    C        0      0        2 
   3  chr3_30177633     HPrz    A    C        0      0        2 
   3  chr3_30177633     ZBoe    A    C        0      0        2 
   3  chr3_30177633     ZGre    A    C        1      2        2 
   3  chr3_30177633     ZHar    A    C        0      0        2 
   3  chr3_30177633   Sample    A    C        0      0        2 
   3  chr3_30181654     AAsi    A    C        1      2        2 
   3  chr3_30181654     AKia    A    C        0      0        2 
   3  chr3_30181654     AOna    A    C        0      0        2 
   3  chr3_30181654     ASom    A    C        0      0        2 
   3  chr3_30181654     HCab    A    C        0      0        2 
   3  chr3_30181654     HPrz    A    C        0      0        2 
   3  chr3_30181654     ZBoe    A    C        0      0        2 
   3  chr3_30181654     ZGre    A    C        0      0        2 
   3  chr3_30181654     ZHar    A    C        0      0        2 
   3  chr3_30181654   Sample    A    C        0      0        2 
   3  chr3_30184501     AAsi    G    A        0      0        2 
   3  chr3_30184501     AKia    G    A        0      0        2 
   3  chr3_30184501     AOna    G    A        0      0        2 
   3  chr3_30184501     ASom    G    A        0      0        2 
   3  chr3_30184501     HCab    G    A      0.5      1        2 
   3  chr3_30184501     HPrz    G    A        1      2        2 
   3  chr3_30184501     ZBoe    G    A        0      0        2 
   3  chr3_30184501     ZGre    G    A        0      0        2 
   3  chr3_30184501     ZHar    G    A        0      0        2 
   3  chr3_30184501   Sample    G    A        0      0        2 
   3  chr3_30190522     AAsi    G    A        0      0        2 
   3  chr3_30190522     AKia    G    A        0      0        2 
   3  chr3_30190522     AOna    G    A        0      0        2 
   3  chr3_30190522     ASom    G    A        0      0        2 
   3  chr3_30190522     HCab    G    A        1      2        2 
   3  chr3_30190522     HPrz    G    A        1      2        2 
   3  chr3_30190522     ZBoe    G    A        0      0        2 
   3  chr3_30190522     ZGre    G    A        0      0        2 
   3  chr3_30190522     ZHar    G    A        0      0        2 
   3  chr3_30190522   Sample    G    A        0      0        2 
   3  chr3_30193860     AAsi    A    T        0      0        2 
   3  chr3_30193860     AKia    A    T        0      0        2 
   3  chr3_30193860     AOna    A    T        0      0        2 
   3  chr3_30193860     ASom    A    T        0      0        2 
   3  chr3_30193860     HCab    A    T        0      0        2 
   3  chr3_30193860     HPrz    A    T        0      0        2 
   3  chr3_30193860     ZBoe    A    T        0      0        2 
   3  chr3_30193860     ZGre    A    T        1      2        2 
   3  chr3_30193860     ZHar    A    T        0      0        2 
   3  chr3_30193860   Sample    A    T        0      0        2 
   3  chr3_30194261     AAsi    T    A        0      0        2 
   3  chr3_30194261     AKia    T    A      0.5      1        2 
   3  chr3_30194261     AOna    T    A        0      0        2 
   3  chr3_30194261     ASom    T    A        0      0        2 
   3  chr3_30194261     HCab    T    A        0      0        2 
   3  chr3_30194261     HPrz    T    A        0      0        2 
   3  chr3_30194261     ZBoe    T    A        0      0        2 
   3  chr3_30194261     ZGre    T    A        0      0        2 
   3  chr3_30194261     ZHar    T    A        0      0        2 
   3  chr3_30194261   Sample    T    A        0      0        2 
   3  chr3_30209769     AAsi    G    T        0      0        2 
   3  chr3_30209769     AKia    G    T        0      0        2 
   3  chr3_30209769     AOna    G    T        0      0        2 
   3  chr3_30209769     ASom    G    T        0      0        2 
   3  chr3_30209769     HCab    G    T        0      0        2 
   3  chr3_30209769     HPrz    G    T        0      0        2 
   3  chr3_30209769     ZBoe    G    T      0.5      1        2 
   3  chr3_30209769     ZGre    G    T        0      0        2 
   3  chr3_30209769     ZHar    G    T        0      0        2 
   3  chr3_30209769   Sample    G    T        0      0        2 
   3  chr3_30213353     AAsi    T    G        0      0        2 
   3  chr3_30213353     AKia    T    G        0      0        2 
   3  chr3_30213353     AOna    T    G        0      0        2 
   3  chr3_30213353     ASom    T    G        0      0        2 
   3  chr3_30213353     HCab    T    G        0      0        2 
   3  chr3_30213353     HPrz    T    G        0      0        2 
   3  chr3_30213353     ZBoe    T    G      0.5      1        2 
   3  chr3_30213353     ZGre    T    G        0      0        2 
   3  chr3_30213353     ZHar    T    G        0      0        2 
   3  chr3_30213353   Sample    T    G        0      0        2 
   3  chr3_30215078     AAsi    T    C        0      0        2 
   3  chr3_30215078     AKia    T    C        0      0        2 
   3  chr3_30215078     AOna    T    C        0      0        2 
   3  chr3_30215078     ASom    T    C        0      0        2 
   3  chr3_30215078     HCab    T    C        0      0        2 
   3  chr3_30215078     HPrz    T    C        0      0        2 
   3  chr3_30215078     ZBoe    T    C        0      0        2 
   3  chr3_30215078     ZGre    T    C        0      0        2 
   3  chr3_30215078     ZHar    T    C      0.5      1        2 
   3  chr3_30215078   Sample    T    C        0      0        2 
   3  chr3_30215376     AAsi    A    G        0      0        2 
   3  chr3_30215376     AKia    A    G        0      0        2 
   3  chr3_30215376     AOna    A    G        0      0        2 
   3  chr3_30215376     ASom    A    G        0      0        2 
   3  chr3_30215376     HCab    A    G        0      0        2 
   3  chr3_30215376     HPrz    A    G        0      0        2 
   3  chr3_30215376     ZBoe    A    G        0      0        2 
   3  chr3_30215376     ZGre    A    G      0.5      1        2 
   3  chr3_30215376     ZHar    A    G        0      0        2 
   3  chr3_30215376   Sample    A    G        0      0        2 
   3  chr3_30217589     AAsi    G    A        0      0        2 
   3  chr3_30217589     AKia    G    A        0      0        2 
   3  chr3_30217589     AOna    G    A        0      0        2 
   3  chr3_30217589     ASom    G    A        0      0        2 
   3  chr3_30217589     HCab    G    A        1      2        2 
   3  chr3_30217589     HPrz    G    A        1      2        2 
   3  chr3_30217589     ZBoe    G    A        0      0        2 
   3  chr3_30217589     ZGre    G    A        0      0        2 
   3  chr3_30217589     ZHar    G    A        0      0        2 
   3  chr3_30217589   Sample    G    A        0      0        2 
   3  chr3_30228655     AAsi    G    C        0      0        2 
   3  chr3_30228655     AKia    G    C        0      0        2 
   3  chr3_30228655     AOna    G    C        0      0        2 
   3  chr3_30228655     ASom    G    C        0      0        2 
   3  chr3_30228655     HCab    G    C        0      0        2 
   3  chr3_30228655     HPrz    G    C        0      0        2 
   3  chr3_30228655     ZBoe    G    C        1      2        2 
   3  chr3_30228655     ZGre    G    C        1      2        2 
   3  chr3_30228655     ZHar    G    C        0      0        2 
   3  chr3_30228655   Sample    G    C        0      0        2 
   3  chr3_30230483     AAsi    T    G        0      0        2 
   3  chr3_30230483     AKia    T    G        1      2        2 
   3  chr3_30230483     AOna    T    G        0      0        2 
   3  chr3_30230483     ASom    T    G        0      0        2 
   3  chr3_30230483     HCab    T    G        0      0        2 
   3  chr3_30230483     HPrz    T    G        0      0        2 
   3  chr3_30230483     ZBoe    T    G        0      0        2 
   3  chr3_30230483     ZGre    T    G        0      0        2 
   3  chr3_30230483     ZHar    T    G        0      0        2 
   3  chr3_30230483   Sample    T    G        0      0        2 
   3  chr3_30231445     AAsi    T    C        0      0        2 
   3  chr3_30231445     AKia    T    C        0      0        2 
   3  chr3_30231445     AOna    T    C        0      0        2 
   3  chr3_30231445     ASom    T    C        0      0        2 
   3  chr3_30231445     HCab    T    C        1      2        2 
   3  chr3_30231445     HPrz    T    C        1      2        2 
   3  chr3_30231445     ZBoe    T    C        0      0        2 
   3  chr3_30231445     ZGre    T    C        0      0        2 
   3  chr3_30231445     ZHar    T    C        0      0        2 
   3  chr3_30231445   Sample    T    C        0      0        2 
   3  chr3_30232161     AAsi    T    C        0      0        2 
   3  chr3_30232161     AKia    T    C        0      0        2 
   3  chr3_30232161     AOna    T    C        0      0        2 
   3  chr3_30232161     ASom    T    C        0      0        2 
   3  chr3_30232161     HCab    T    C      0.5      1        2 
   3  chr3_30232161     HPrz    T    C        1      2        2 
   3  chr3_30232161     ZBoe    T    C        0      0        2 
   3  chr3_30232161     ZGre    T    C        0      0        2 
   3  chr3_30232161     ZHar    T    C        0      0        2 
   3  chr3_30232161   Sample    T    C        0      0        2 
   3  chr3_30252446     AAsi    T    G        0      0        2 
   3  chr3_30252446     AKia    T    G        0      0        2 
   3  chr3_30252446     AOna    T    G        0      0        2 
   3  chr3_30252446     ASom    T    G        0      0        2 
   3  chr3_30252446     HCab    T    G        1      2        2 
   3  chr3_30252446     HPrz    T    G        1      2        2 
   3  chr3_30252446     ZBoe    T    G        0      0        2 
   3  chr3_30252446     ZGre    T    G        0      0        2 
   3  chr3_30252446     ZHar    T    G        0      0        2 
   3  chr3_30252446   Sample    T    G        0      0        2 
   3  chr3_30254049     AAsi    A    G        0      0        2 
   3  chr3_30254049     AKia    A    G        0      0        2 
   3  chr3_30254049     AOna    A    G        0      0        2 
   3  chr3_30254049     ASom    A    G        0      0        2 
   3  chr3_30254049     HCab    A    G        1      2        2 
   3  chr3_30254049     HPrz    A    G        1      2        2 
   3  chr3_30254049     ZBoe    A    G        0      0        2 
   3  chr3_30254049     ZGre    A    G        0      0        2 
   3  chr3_30254049     ZHar    A    G        0      0        2 
   3  chr3_30254049   Sample    A    G        0      0        2 
   3  chr3_30255759     AAsi    T    G        0      0        2 
   3  chr3_30255759     AKia    T    G        0      0        2 
   3  chr3_30255759     AOna    T    G        0      0        2 
   3  chr3_30255759     ASom    T    G        0      0        2 
   3  chr3_30255759     HCab    T    G        1      2        2 
   3  chr3_30255759     HPrz    T    G        1      2        2 
   3  chr3_30255759     ZBoe    T    G        0      0        2 
   3  chr3_30255759     ZGre    T    G        0      0        2 
   3  chr3_30255759     ZHar    T    G        0      0        2 
   3  chr3_30255759   Sample    T    G        0      0        2 
   3  chr3_30262927     AAsi    A    G        0      0        2 
   3  chr3_30262927     AKia    A    G        0      0        2 
   3  chr3_30262927     AOna    A    G        0      0        2 
   3  chr3_30262927     ASom    A    G        0      0        2 
   3  chr3_30262927     HCab    A    G        0      0        2 
   3  chr3_30262927     HPrz    A    G        0      0        2 
   3  chr3_30262927     ZBoe    A    G        0      0        2 
   3  chr3_30262927     ZGre    A    G        1      2        2 
   3  chr3_30262927     ZHar    A    G        0      0        2 
   3  chr3_30262927   Sample    A    G        0      0        2 
   3  chr3_30264681     AAsi    A    T        1      2        2 
   3  chr3_30264681     AKia    A    T        0      0        2 
   3  chr3_30264681     AOna    A    T        0      0        2 
   3  chr3_30264681     ASom    A    T        1      2        2 
   3  chr3_30264681     HCab    A    T        0      0        2 
   3  chr3_30264681     HPrz    A    T        0      0        2 
   3  chr3_30264681     ZBoe    A    T        0      0        2 
   3  chr3_30264681     ZGre    A    T        0      0        2 
   3  chr3_30264681     ZHar    A    T        0      0        2 
   3  chr3_30264681   Sample    A    T        1      2        2 
   3  chr3_30268885     AAsi    A    G        0      0        2 
   3  chr3_30268885     AKia    A    G        0      0        2 
   3  chr3_30268885     AOna    A    G      0.5      1        2 
   3  chr3_30268885     ASom    A    G        0      0        2 
   3  chr3_30268885     HCab    A    G        0      0        2 
   3  chr3_30268885     HPrz    A    G        0      0        2 
   3  chr3_30268885     ZBoe    A    G        0      0        2 
   3  chr3_30268885     ZGre    A    G        0      0        2 
   3  chr3_30268885     ZHar    A    G        0      0        2 
   3  chr3_30268885   Sample    A    G        0      0        2 
   3  chr3_30273791     AAsi    T    C        0      0        2 
   3  chr3_30273791     AKia    T    C        0      0        2 
   3  chr3_30273791     AOna    T    C        0      0        2 
   3  chr3_30273791     ASom    T    C        0      0        2 
   3  chr3_30273791     HCab    T    C        0      0        2 
   3  chr3_30273791     HPrz    T    C        0      0        2 
   3  chr3_30273791     ZBoe    T    C      0.5      1        2 
   3  chr3_30273791     ZGre    T    C        0      0        2 
   3  chr3_30273791     ZHar    T    C        0      0        2 
   3  chr3_30273791   Sample    T    C        0      0        2 
   3  chr3_30273794     AAsi    G    T        0      0        2 
   3  chr3_30273794     AKia    G    T      0.5      1        2 
   3  chr3_30273794     AOna    G    T        1      2        2 
   3  chr3_30273794     ASom    G    T        0      0        2 
   3  chr3_30273794     HCab    G    T        0      0        2 
   3  chr3_30273794     HPrz    G    T        0      0        2 
   3  chr3_30273794     ZBoe    G    T        0      0        2 
   3  chr3_30273794     ZGre    G    T        0      0        2 
   3  chr3_30273794     ZHar    G    T        0      0        2 
   3  chr3_30273794   Sample    G    T        0      0        2 
   3  chr3_30280457     AAsi    T    C        0      0        2 
   3  chr3_30280457     AKia    T    C        0      0        2 
   3  chr3_30280457     AOna    T    C        0      0        2 
   3  chr3_30280457     ASom    T    C      0.5      1        2 
   3  chr3_30280457     HCab    T    C        0      0        2 
   3  chr3_30280457     HPrz    T    C        0      0        2 
   3  chr3_30280457     ZBoe    T    C        0      0        2 
   3  chr3_30280457     ZGre    T    C        0      0        2 
   3  chr3_30280457     ZHar    T    C        0      0        2 
   3  chr3_30280457   Sample    T    C        0      0        2 
   3  chr3_30280883     AAsi    G    A        0      0        2 
   3  chr3_30280883     AKia    G    A        0      0        2 
   3  chr3_30280883     AOna    G    A        0      0        2 
   3  chr3_30280883     ASom    G    A        0      0        2 
   3  chr3_30280883     HCab    G    A        0      0        2 
   3  chr3_30280883     HPrz    G    A        0      0        2 
   3  chr3_30280883     ZBoe    G    A      0.5      1        2 
   3  chr3_30280883     ZGre    G    A        0      0        2 
   3  chr3_30280883     ZHar    G    A        0      0        2 
   3  chr3_30280883   Sample    G    A        0      0        2 
   3  chr3_30289365     AAsi    C    T        0      0        2 
   3  chr3_30289365     AKia    C    T        0      0        2 
   3  chr3_30289365     AOna    C    T        0      0        2 
   3  chr3_30289365     ASom    C    T        0      0        2 
   3  chr3_30289365     HCab    C    T      0.5      1        2 
   3  chr3_30289365     HPrz    C    T        0      0        2 
   3  chr3_30289365     ZBoe    C    T        0      0        2 
   3  chr3_30289365     ZGre    C    T        0      0        2 
   3  chr3_30289365     ZHar    C    T        0      0        2 
   3  chr3_30289365   Sample    C    T        0      0        2 
   3  chr3_30298964     AAsi    C    G        0      0        2 
   3  chr3_30298964     AKia    C    G        0      0        2 
   3  chr3_30298964     AOna    C    G        0      0        2 
   3  chr3_30298964     ASom    C    G        0      0        2 
   3  chr3_30298964     HCab    C    G        1      2        2 
   3  chr3_30298964     HPrz    C    G        1      2        2 
   3  chr3_30298964     ZBoe    C    G        0      0        2 
   3  chr3_30298964     ZGre    C    G        0      0        2 
   3  chr3_30298964     ZHar    C    G        0      0        2 
   3  chr3_30298964   Sample    C    G        0      0        2 
   3  chr3_30303968     AAsi    G    A      0.5      1        2 
   3  chr3_30303968     AKia    G    A        0      0        2 
   3  chr3_30303968     AOna    G    A        0      0        2 
   3  chr3_30303968     ASom    G    A        0      0        2 
   3  chr3_30303968     HCab    G    A        0      0        2 
   3  chr3_30303968     HPrz    G    A        0      0        2 
   3  chr3_30303968     ZBoe    G    A        0      0        2 
   3  chr3_30303968     ZGre    G    A        0      0        2 
   3  chr3_30303968     ZHar    G    A        0      0        2 
   3  chr3_30303968   Sample    G    A        0      0        2 
   3  chr3_30304005     AAsi    C    G        0      0        2 
   3  chr3_30304005     AKia    C    G      0.5      1        2 
   3  chr3_30304005     AOna    C    G      0.5      1        2 
   3  chr3_30304005     ASom    C    G        0      0        2 
   3  chr3_30304005     HCab    C    G        0      0        2 
   3  chr3_30304005     HPrz    C    G        0      0        2 
   3  chr3_30304005     ZBoe    C    G        0      0        2 
   3  chr3_30304005     ZGre    C    G        0      0        2 
   3  chr3_30304005     ZHar    C    G        0      0        2 
   3  chr3_30304005   Sample    C    G        0      0        2 
   3  chr3_30305379     AAsi    T    C      0.5      1        2 
   3  chr3_30305379     AKia    T    C        0      0        2 
   3  chr3_30305379     AOna    T    C      0.5      1        2 
   3  chr3_30305379     ASom    T    C        1      2        2 
   3  chr3_30305379     HCab    T    C        0      0        2 
   3  chr3_30305379     HPrz    T    C        0      0        2 
   3  chr3_30305379     ZBoe    T    C        0      0        2 
   3  chr3_30305379     ZGre    T    C        0      0        2 
   3  chr3_30305379     ZHar    T    C        0      0        2 
   3  chr3_30305379   Sample    T    C        0      0        2 
   3  chr3_30305697     AAsi    A    G        0      0        2 
   3  chr3_30305697     AKia    A    G        0      0        2 
   3  chr3_30305697     AOna    A    G      0.5      1        2 
   3  chr3_30305697     ASom    A    G        0      0        2 
   3  chr3_30305697     HCab    A    G        0      0        2 
   3  chr3_30305697     HPrz    A    G        0      0        2 
   3  chr3_30305697     ZBoe    A    G        0      0        2 
   3  chr3_30305697     ZGre    A    G        0      0        2 
   3  chr3_30305697     ZHar    A    G        0      0        2 
   3  chr3_30305697   Sample    A    G        0      0        2 
   3  chr3_30307762     AAsi    G    A      0.5      1        2 
   3  chr3_30307762     AKia    G    A        0      0        2 
   3  chr3_30307762     AOna    G    A        0      0        2 
   3  chr3_30307762     ASom    G    A        0      0        2 
   3  chr3_30307762     HCab    G    A        0      0        2 
   3  chr3_30307762     HPrz    G    A        0      0        2 
   3  chr3_30307762     ZBoe    G    A        0      0        2 
   3  chr3_30307762     ZGre    G    A        0      0        2 
   3  chr3_30307762     ZHar    G    A        0      0        2 
   3  chr3_30307762   Sample    G    A        0      0        2 
   3  chr3_30309151     AAsi    A    G        0      0        2 
   3  chr3_30309151     AKia    A    G        0      0        2 
   3  chr3_30309151     AOna    A    G        0      0        2 
   3  chr3_30309151     ASom    A    G        0      0        2 
   3  chr3_30309151     HCab    A    G        0      0        2 
   3  chr3_30309151     HPrz    A    G        0      0        2 
   3  chr3_30309151     ZBoe    A    G        0      0        2 
   3  chr3_30309151     ZGre    A    G        0      0        2 
   3  chr3_30309151     ZHar    A    G        1      2        2 
   3  chr3_30309151   Sample    A    G        0      0        2 
   3  chr3_30311140     AAsi    T    C        0      0        2 
   3  chr3_30311140     AKia    T    C        0      0        2 
   3  chr3_30311140     AOna    T    C        0      0        2 
   3  chr3_30311140     ASom    T    C        0      0        2 
   3  chr3_30311140     HCab    T    C      0.5      1        2 
   3  chr3_30311140     HPrz    T    C      0.5      1        2 
   3  chr3_30311140     ZBoe    T    C        0      0        2 
   3  chr3_30311140     ZGre    T    C        0      0        2 
   3  chr3_30311140     ZHar    T    C        0      0        2 
   3  chr3_30311140   Sample    T    C        0      0        2 
   3  chr3_30317985     AAsi    T    C        0      0        2 
   3  chr3_30317985     AKia    T    C        0      0        2 
   3  chr3_30317985     AOna    T    C      0.5      1        2 
   3  chr3_30317985     ASom    T    C        0      0        2 
   3  chr3_30317985     HCab    T    C        0      0        2 
   3  chr3_30317985     HPrz    T    C        0      0        2 
   3  chr3_30317985     ZBoe    T    C        0      0        2 
   3  chr3_30317985     ZGre    T    C        1      2        2 
   3  chr3_30317985     ZHar    T    C        0      0        2 
   3  chr3_30317985   Sample    T    C        0      0        2 
   3  chr3_30320300     AAsi    G    C        0      0        2 
   3  chr3_30320300     AKia    G    C        0      0        2 
   3  chr3_30320300     AOna    G    C      0.5      1        2 
   3  chr3_30320300     ASom    G    C        0      0        2 
   3  chr3_30320300     HCab    G    C        0      0        2 
   3  chr3_30320300     HPrz    G    C        0      0        2 
   3  chr3_30320300     ZBoe    G    C        0      0        2 
   3  chr3_30320300     ZGre    G    C        0      0        2 
   3  chr3_30320300     ZHar    G    C        0      0        2 
   3  chr3_30320300   Sample    G    C        0      0        2 
   3  chr3_30321560     AAsi    T    C        0      0        2 
   3  chr3_30321560     AKia    T    C        1      2        2 
   3  chr3_30321560     AOna    T    C      0.5      1        2 
   3  chr3_30321560     ASom    T    C        0      0        2 
   3  chr3_30321560     HCab    T    C        0      0        2 
   3  chr3_30321560     HPrz    T    C        0      0        2 
   3  chr3_30321560     ZBoe    T    C        0      0        2 
   3  chr3_30321560     ZGre    T    C        0      0        2 
   3  chr3_30321560     ZHar    T    C        0      0        2 
   3  chr3_30321560   Sample    T    C        0      0        2 
   3  chr3_30322638     AAsi    T    C        0      0        2 
   3  chr3_30322638     AKia    T    C        0      0        2 
   3  chr3_30322638     AOna    T    C        0      0        2 
   3  chr3_30322638     ASom    T    C        0      0        2 
   3  chr3_30322638     HCab    T    C        0      0        2 
   3  chr3_30322638     HPrz    T    C        0      0        2 
   3  chr3_30322638     ZBoe    T    C      0.5      1        2 
   3  chr3_30322638     ZGre    T    C        0      0        2 
   3  chr3_30322638     ZHar    T    C        0      0        2 
   3  chr3_30322638   Sample    T    C        0      0        2 
   3  chr3_30323763     AAsi    T    C        0      0        2 
   3  chr3_30323763     AKia    T    C        0      0        2 
   3  chr3_30323763     AOna    T    C        0      0        2 
   3  chr3_30323763     ASom    T    C        0      0        2 
   3  chr3_30323763     HCab    T    C        0      0        2 
   3  chr3_30323763     HPrz    T    C        0      0        2 
   3  chr3_30323763     ZBoe    T    C      0.5      1        2 
   3  chr3_30323763     ZGre    T    C        0      0        2 
   3  chr3_30323763     ZHar    T    C        0      0        2 
   3  chr3_30323763   Sample    T    C        0      0        2 
   3  chr3_30328418     AAsi    T    G        0      0        2 
   3  chr3_30328418     AKia    T    G        1      2        2 
   3  chr3_30328418     AOna    T    G        1      2        2 
   3  chr3_30328418     ASom    T    G        0      0        2 
   3  chr3_30328418     HCab    T    G        1      2        2 
   3  chr3_30328418     HPrz    T    G        1      2        2 
   3  chr3_30328418     ZBoe    T    G        0      0        2 
   3  chr3_30328418     ZGre    T    G        0      0        2 
   3  chr3_30328418     ZHar    T    G        0      0        2 
   3  chr3_30328418   Sample    T    G        0      0        2 
   3  chr3_30330791     AAsi    G    T        0      0        2 
   3  chr3_30330791     AKia    G    T        0      0        2 
   3  chr3_30330791     AOna    G    T        0      0        2 
   3  chr3_30330791     ASom    G    T        0      0        2 
   3  chr3_30330791     HCab    G    T        0      0        2 
   3  chr3_30330791     HPrz    G    T        0      0        2 
   3  chr3_30330791     ZBoe    G    T        0      0        2 
   3  chr3_30330791     ZGre    G    T      0.5      1        2 
   3  chr3_30330791     ZHar    G    T        0      0        2 
   3  chr3_30330791   Sample    G    T        0      0        2 
   3  chr3_30333744     AAsi    C    T        0      0        2 
   3  chr3_30333744     AKia    C    T        1      2        2 
   3  chr3_30333744     AOna    C    T        0      0        2 
   3  chr3_30333744     ASom    C    T        0      0        2 
   3  chr3_30333744     HCab    C    T        0      0        2 
   3  chr3_30333744     HPrz    C    T        0      0        2 
   3  chr3_30333744     ZBoe    C    T        0      0        2 
   3  chr3_30333744     ZGre    C    T        0      0        2 
   3  chr3_30333744     ZHar    C    T        0      0        2 
   3  chr3_30333744   Sample    C    T        0      0        2 
   3  chr3_30336528     AAsi    G    A        1      2        2 
   3  chr3_30336528     AKia    G    A        0      0        2 
   3  chr3_30336528     AOna    G    A        0      0        2 
   3  chr3_30336528     ASom    G    A        0      0        2 
   3  chr3_30336528     HCab    G    A        0      0        2 
   3  chr3_30336528     HPrz    G    A        0      0        2 
   3  chr3_30336528     ZBoe    G    A        0      0        2 
   3  chr3_30336528     ZGre    G    A        0      0        2 
   3  chr3_30336528     ZHar    G    A        0      0        2 
   3  chr3_30336528   Sample    G    A        1      2        2 
   3  chr3_30343216     AAsi    G    A        0      0        2 
   3  chr3_30343216     AKia    G    A        0      0        2 
   3  chr3_30343216     AOna    G    A        0      0        2 
   3  chr3_30343216     ASom    G    A        0      0        2 
   3  chr3_30343216     HCab    G    A        0      0        2 
   3  chr3_30343216     HPrz    G    A      0.5      1        2 
   3  chr3_30343216     ZBoe    G    A        0      0        2 
   3  chr3_30343216     ZGre    G    A        0      0        2 
   3  chr3_30343216     ZHar    G    A        0      0        2 
   3  chr3_30343216   Sample    G    A        0      0        2 
   3  chr3_30343891     AAsi    G    T        0      0        2 
   3  chr3_30343891     AKia    G    T        0      0        2 
   3  chr3_30343891     AOna    G    T        0      0        2 
   3  chr3_30343891     ASom    G    T        0      0        2 
   3  chr3_30343891     HCab    G    T        1      2        2 
   3  chr3_30343891     HPrz    G    T        1      2        2 
   3  chr3_30343891     ZBoe    G    T        0      0        2 
   3  chr3_30343891     ZGre    G    T        0      0        2 
   3  chr3_30343891     ZHar    G    T        0      0        2 
   3  chr3_30343891   Sample    G    T        0      0        2 
   3  chr3_30344933     AAsi    T    C        0      0        2 
   3  chr3_30344933     AKia    T    C        1      2        2 
   3  chr3_30344933     AOna    T    C        0      0        2 
   3  chr3_30344933     ASom    T    C        0      0        2 
   3  chr3_30344933     HCab    T    C        0      0        2 
   3  chr3_30344933     HPrz    T    C        0      0        2 
   3  chr3_30344933     ZBoe    T    C        0      0        2 
   3  chr3_30344933     ZGre    T    C        0      0        2 
   3  chr3_30344933     ZHar    T    C        0      0        2 
   3  chr3_30344933   Sample    T    C        0      0        2 
   3  chr3_30348840     AAsi    G    A        0      0        2 
   3  chr3_30348840     AKia    G    A      0.5      1        2 
   3  chr3_30348840     AOna    G    A        0      0        2 
   3  chr3_30348840     ASom    G    A        0      0        2 
   3  chr3_30348840     HCab    G    A        0      0        2 
   3  chr3_30348840     HPrz    G    A        0      0        2 
   3  chr3_30348840     ZBoe    G    A        0      0        2 
   3  chr3_30348840     ZGre    G    A        0      0        2 
   3  chr3_30348840     ZHar    G    A        0      0        2 
   3  chr3_30348840   Sample    G    A        0      0        2 
   3  chr3_30350545     AAsi    G    A        0      0        2 
   3  chr3_30350545     AKia    G    A        1      2        2 
   3  chr3_30350545     AOna    G    A      0.5      1        2 
   3  chr3_30350545     ASom    G    A        0      0        2 
   3  chr3_30350545     HCab    G    A        0      0        2 
   3  chr3_30350545     HPrz    G    A        0      0        2 
   3  chr3_30350545     ZBoe    G    A        0      0        2 
   3  chr3_30350545     ZGre    G    A        0      0        2 
   3  chr3_30350545     ZHar    G    A        0      0        2 
   3  chr3_30350545   Sample    G    A        0      0        2 
   3  chr3_30350926     AAsi    C    T        0      0        2 
   3  chr3_30350926     AKia    C    T        0      0        2 
   3  chr3_30350926     AOna    C    T        0      0        2 
   3  chr3_30350926     ASom    C    T        0      0        2 
   3  chr3_30350926     HCab    C    T        1      2        2 
   3  chr3_30350926     HPrz    C    T        1      2        2 
   3  chr3_30350926     ZBoe    C    T        0      0        2 
   3  chr3_30350926     ZGre    C    T        0      0        2 
   3  chr3_30350926     ZHar    C    T        0      0        2 
   3  chr3_30350926   Sample    C    T        0      0        2 
   3  chr3_30352265     AAsi    A    C        0      0        2 
   3  chr3_30352265     AKia    A    C        0      0        2 
   3  chr3_30352265     AOna    A    C        0      0        2 
   3  chr3_30352265     ASom    A    C        0      0        2 
   3  chr3_30352265     HCab    A    C        0      0        2 
   3  chr3_30352265     HPrz    A    C        0      0        2 
   3  chr3_30352265     ZBoe    A    C      0.5      1        2 
   3  chr3_30352265     ZGre    A    C        0      0        2 
   3  chr3_30352265     ZHar    A    C        0      0        2 
   3  chr3_30352265   Sample    A    C        0      0        2 
   3  chr3_30361245     AAsi    C    G        0      0        2 
   3  chr3_30361245     AKia    C    G        0      0        2 
   3  chr3_30361245     AOna    C    G        0      0        2 
   3  chr3_30361245     ASom    C    G        0      0        2 
   3  chr3_30361245     HCab    C    G        1      2        2 
   3  chr3_30361245     HPrz    C    G        1      2        2 
   3  chr3_30361245     ZBoe    C    G        0      0        2 
   3  chr3_30361245     ZGre    C    G        0      0        2 
   3  chr3_30361245     ZHar    C    G        0      0        2 
   3  chr3_30361245   Sample    C    G        0      0        2 
   3  chr3_30363151     AAsi    A    C        0      0        2 
   3  chr3_30363151     AKia    A    C        0      0        2 
   3  chr3_30363151     AOna    A    C        0      0        2 
   3  chr3_30363151     ASom    A    C        0      0        2 
   3  chr3_30363151     HCab    A    C        0      0        2 
   3  chr3_30363151     HPrz    A    C        0      0        2 
   3  chr3_30363151     ZBoe    A    C        0      0        2 
   3  chr3_30363151     ZGre    A    C        1      2        2 
   3  chr3_30363151     ZHar    A    C        0      0        2 
   3  chr3_30363151   Sample    A    C        0      0        2 
   3  chr3_30369046     AAsi    C    T        0      0        2 
   3  chr3_30369046     AKia    C    T        0      0        2 
   3  chr3_30369046     AOna    C    T        0      0        2 
   3  chr3_30369046     ASom    C    T        0      0        2 
   3  chr3_30369046     HCab    C    T        0      0        2 
   3  chr3_30369046     HPrz    C    T        0      0        2 
   3  chr3_30369046     ZBoe    C    T        0      0        2 
   3  chr3_30369046     ZGre    C    T      0.5      1        2 
   3  chr3_30369046     ZHar    C    T        0      0        2 
   3  chr3_30369046   Sample    C    T        0      0        2 
   3  chr3_30371414     AAsi    C    G        0      0        2 
   3  chr3_30371414     AKia    C    G        0      0        2 
   3  chr3_30371414     AOna    C    G        0      0        2 
   3  chr3_30371414     ASom    C    G        0      0        2 
   3  chr3_30371414     HCab    C    G        1      2        2 
   3  chr3_30371414     HPrz    C    G        1      2        2 
   3  chr3_30371414     ZBoe    C    G        0      0        2 
   3  chr3_30371414     ZGre    C    G        0      0        2 
   3  chr3_30371414     ZHar    C    G        0      0        2 
   3  chr3_30371414   Sample    C    G        0      0        2 
   3  chr3_30371878     AAsi    G    A        0      0        2 
   3  chr3_30371878     AKia    G    A        0      0        2 
   3  chr3_30371878     AOna    G    A      0.5      1        2 
   3  chr3_30371878     ASom    G    A        0      0        2 
   3  chr3_30371878     HCab    G    A        0      0        2 
   3  chr3_30371878     HPrz    G    A        0      0        2 
   3  chr3_30371878     ZBoe    G    A        0      0        2 
   3  chr3_30371878     ZGre    G    A        0      0        2 
   3  chr3_30371878     ZHar    G    A        0      0        2 
   3  chr3_30371878   Sample    G    A        0      0        2 
   3  chr3_30375312     AAsi    T    C        0      0        2 
   3  chr3_30375312     AKia    T    C        0      0        2 
   3  chr3_30375312     AOna    T    C        0      0        2 
   3  chr3_30375312     ASom    T    C        0      0        2 
   3  chr3_30375312     HCab    T    C        0      0        2 
   3  chr3_30375312     HPrz    T    C      0.5      1        2 
   3  chr3_30375312     ZBoe    T    C        0      0        2 
   3  chr3_30375312     ZGre    T    C        0      0        2 
   3  chr3_30375312     ZHar    T    C        0      0        2 
   3  chr3_30375312   Sample    T    C        0      0        2 
   3  chr3_30377451     AAsi    C    T        0      0        2 
   3  chr3_30377451     AKia    C    T        0      0        2 
   3  chr3_30377451     AOna    C    T        0      0        2 
   3  chr3_30377451     ASom    C    T        0      0        2 
   3  chr3_30377451     HCab    C    T        1      2        2 
   3  chr3_30377451     HPrz    C    T        1      2        2 
   3  chr3_30377451     ZBoe    C    T        0      0        2 
   3  chr3_30377451     ZGre    C    T        0      0        2 
   3  chr3_30377451     ZHar    C    T        0      0        2 
   3  chr3_30377451   Sample    C    T        0      0        2 
   3  chr3_30379736     AAsi    G    C      0.5      1        2 
   3  chr3_30379736     AKia    G    C        0      0        2 
   3  chr3_30379736     AOna    G    C        0      0        2 
   3  chr3_30379736     ASom    G    C        0      0        2 
   3  chr3_30379736     HCab    G    C        0      0        2 
   3  chr3_30379736     HPrz    G    C        0      0        2 
   3  chr3_30379736     ZBoe    G    C        0      0        2 
   3  chr3_30379736     ZGre    G    C        0      0        2 
   3  chr3_30379736     ZHar    G    C        0      0        2 
   3  chr3_30379736   Sample    G    C        0      0        2 
   3  chr3_30381155     AAsi    A    G        0      0        2 
   3  chr3_30381155     AKia    A    G        0      0        2 
   3  chr3_30381155     AOna    A    G        0      0        2 
   3  chr3_30381155     ASom    A    G        0      0        2 
   3  chr3_30381155     HCab    A    G        1      2        2 
   3  chr3_30381155     HPrz    A    G      0.5      1        2 
   3  chr3_30381155     ZBoe    A    G        0      0        2 
   3  chr3_30381155     ZGre    A    G        0      0        2 
   3  chr3_30381155     ZHar    A    G        0      0        2 
   3  chr3_30381155   Sample    A    G        0      0        2 
   3  chr3_30395624     AAsi    T    G        0      0        2 
   3  chr3_30395624     AKia    T    G        0      0        2 
   3  chr3_30395624     AOna    T    G        0      0        2 
   3  chr3_30395624     ASom    T    G        0      0        2 
   3  chr3_30395624     HCab    T    G        0      0        2 
   3  chr3_30395624     HPrz    T    G      0.5      1        2 
   3  chr3_30395624     ZBoe    T    G        0      0        2 
   3  chr3_30395624     ZGre    T    G        0      0        2 
   3  chr3_30395624     ZHar    T    G        0      0        2 
   3  chr3_30395624   Sample    T    G        0      0        2 
   3  chr3_30397755     AAsi    A    G        0      0        2 
   3  chr3_30397755     AKia    A    G        0      0        2 
   3  chr3_30397755     AOna    A    G        0      0        2 
   3  chr3_30397755     ASom    A    G        0      0        2 
   3  chr3_30397755     HCab    A    G        0      0        2 
   3  chr3_30397755     HPrz    A    G        0      0        2 
   3  chr3_30397755     ZBoe    A    G      0.5      1        2 
   3  chr3_30397755     ZGre    A    G        0      0        2 
   3  chr3_30397755     ZHar    A    G        0      0        2 
   3  chr3_30397755   Sample    A    G        0      0        2 
   3  chr3_30404570     AAsi    A    G        0      0        2 
   3  chr3_30404570     AKia    A    G        0      0        2 
   3  chr3_30404570     AOna    A    G        0      0        2 
   3  chr3_30404570     ASom    A    G        0      0        2 
   3  chr3_30404570     HCab    A    G        0      0        2 
   3  chr3_30404570     HPrz    A    G        0      0        2 
   3  chr3_30404570     ZBoe    A    G        0      0        2 
   3  chr3_30404570     ZGre    A    G        1      2        2 
   3  chr3_30404570     ZHar    A    G        0      0        2 
   3  chr3_30404570   Sample    A    G        0      0        2 
   3  chr3_30405055     AAsi    C    T        0      0        2 
   3  chr3_30405055     AKia    C    T        0      0        2 
   3  chr3_30405055     AOna    C    T        0      0        2 
   3  chr3_30405055     ASom    C    T        0      0        2 
   3  chr3_30405055     HCab    C    T        0      0        2 
   3  chr3_30405055     HPrz    C    T        0      0        2 
   3  chr3_30405055     ZBoe    C    T      0.5      1        2 
   3  chr3_30405055     ZGre    C    T        0      0        2 
   3  chr3_30405055     ZHar    C    T        0      0        2 
   3  chr3_30405055   Sample    C    T        0      0        2 
   3  chr3_30414184     AAsi    G    A        0      0        2 
   3  chr3_30414184     AKia    G    A        0      0        2 
   3  chr3_30414184     AOna    G    A        0      0        2 
   3  chr3_30414184     ASom    G    A        0      0        2 
   3  chr3_30414184     HCab    G    A        0      0        2 
   3  chr3_30414184     HPrz    G    A        0      0        2 
   3  chr3_30414184     ZBoe    G    A        0      0        2 
   3  chr3_30414184     ZGre    G    A        0      0        2 
   3  chr3_30414184     ZHar    G    A        1      2        2 
   3  chr3_30414184   Sample    G    A        0      0        2 
   3  chr3_30415056     AAsi    G    C        0      0        2 
   3  chr3_30415056     AKia    G    C        0      0        2 
   3  chr3_30415056     AOna    G    C        0      0        2 
   3  chr3_30415056     ASom    G    C        0      0        2 
   3  chr3_30415056     HCab    G    C        1      2        2 
   3  chr3_30415056     HPrz    G    C        1      2        2 
   3  chr3_30415056     ZBoe    G    C        0      0        2 
   3  chr3_30415056     ZGre    G    C        0      0        2 
   3  chr3_30415056     ZHar    G    C        0      0        2 
   3  chr3_30415056   Sample    G    C        0      0        2 
   3  chr3_30417353     AAsi    C    T        0      0        2 
   3  chr3_30417353     AKia    C    T        0      0        2 
   3  chr3_30417353     AOna    C    T        0      0        2 
   3  chr3_30417353     ASom    C    T        0      0        2 
   3  chr3_30417353     HCab    C    T        0      0        2 
   3  chr3_30417353     HPrz    C    T        0      0        2 
   3  chr3_30417353     ZBoe    C    T      0.5      1        2 
   3  chr3_30417353     ZGre    C    T        0      0        2 
   3  chr3_30417353     ZHar    C    T        0      0        2 
   3  chr3_30417353   Sample    C    T        0      0        2 
   3  chr3_30417407     AAsi    T    G        1      2        2 
   3  chr3_30417407     AKia    T    G        0      0        2 
   3  chr3_30417407     AOna    T    G        0      0        2 
   3  chr3_30417407     ASom    T    G        1      2        2 
   3  chr3_30417407     HCab    T    G        0      0        2 
   3  chr3_30417407     HPrz    T    G        0      0        2 
   3  chr3_30417407     ZBoe    T    G        0      0        2 
   3  chr3_30417407     ZGre    T    G        0      0        2 
   3  chr3_30417407     ZHar    T    G        0      0        2 
   3  chr3_30417407   Sample    T    G        0      0        2 
   3  chr3_30423659     AAsi    A    G        0      0        2 
   3  chr3_30423659     AKia    A    G        0      0        2 
   3  chr3_30423659     AOna    A    G        1      2        2 
   3  chr3_30423659     ASom    A    G        0      0        2 
   3  chr3_30423659     HCab    A    G        1      2        2 
   3  chr3_30423659     HPrz    A    G        1      2        2 
   3  chr3_30423659     ZBoe    A    G        1      2        2 
   3  chr3_30423659     ZGre    A    G        0      0        2 
   3  chr3_30423659     ZHar    A    G        0      0        2 
   3  chr3_30423659   Sample    A    G        0      0        2 
   3  chr3_30425565     AAsi    T    C        0      0        2 
   3  chr3_30425565     AKia    T    C        1      2        2 
   3  chr3_30425565     AOna    T    C        0      0        2 
   3  chr3_30425565     ASom    T    C        0      0        2 
   3  chr3_30425565     HCab    T    C        0      0        2 
   3  chr3_30425565     HPrz    T    C        0      0        2 
   3  chr3_30425565     ZBoe    T    C        0      0        2 
   3  chr3_30425565     ZGre    T    C        0      0        2 
   3  chr3_30425565     ZHar    T    C        1      2        2 
   3  chr3_30425565   Sample    T    C        0      0        2 
   3  chr3_30428434     AAsi    A    G        0      0        2 
   3  chr3_30428434     AKia    A    G        1      2        2 
   3  chr3_30428434     AOna    A    G        1      2        2 
   3  chr3_30428434     ASom    A    G        0      0        2 
   3  chr3_30428434     HCab    A    G        0      0        2 
   3  chr3_30428434     HPrz    A    G        0      0        2 
   3  chr3_30428434     ZBoe    A    G        0      0        2 
   3  chr3_30428434     ZGre    A    G        0      0        2 
   3  chr3_30428434     ZHar    A    G        0      0        2 
   3  chr3_30428434   Sample    A    G        0      0        2 
   3  chr3_30428962     AAsi    T    C        0      0        2 
   3  chr3_30428962     AKia    T    C        0      0        2 
   3  chr3_30428962     AOna    T    C        0      0        2 
   3  chr3_30428962     ASom    T    C        0      0        2 
   3  chr3_30428962     HCab    T    C        0      0        2 
   3  chr3_30428962     HPrz    T    C        0      0        2 
   3  chr3_30428962     ZBoe    T    C        1      2        2 
   3  chr3_30428962     ZGre    T    C        1      2        2 
   3  chr3_30428962     ZHar    T    C        1      2        2 
   3  chr3_30428962   Sample    T    C        0      0        2 
   3  chr3_30435638     AAsi    T    A        0      0        2 
   3  chr3_30435638     AKia    T    A        0      0        2 
   3  chr3_30435638     AOna    T    A        0      0        2 
   3  chr3_30435638     ASom    T    A        0      0        2 
   3  chr3_30435638     HCab    T    A        0      0        2 
   3  chr3_30435638     HPrz    T    A      0.5      1        2 
   3  chr3_30435638     ZBoe    T    A        0      0        2 
   3  chr3_30435638     ZGre    T    A        0      0        2 
   3  chr3_30435638     ZHar    T    A        0      0        2 
   3  chr3_30435638   Sample    T    A        0      0        2 
   3  chr3_30435661     AAsi    T    G        0      0        2 
   3  chr3_30435661     AKia    T    G        0      0        2 
   3  chr3_30435661     AOna    T    G      0.5      1        2 
   3  chr3_30435661     ASom    T    G        0      0        2 
   3  chr3_30435661     HCab    T    G        0      0        2 
   3  chr3_30435661     HPrz    T    G        0      0        2 
   3  chr3_30435661     ZBoe    T    G        0      0        2 
   3  chr3_30435661     ZGre    T    G        0      0        2 
   3  chr3_30435661     ZHar    T    G        0      0        2 
   3  chr3_30435661   Sample    T    G        0      0        2 
   3  chr3_30446408     AAsi    T    C        0      0        2 
   3  chr3_30446408     AKia    T    C        0      0        2 
   3  chr3_30446408     AOna    T    C        0      0        2 
   3  chr3_30446408     ASom    T    C        0      0        2 
   3  chr3_30446408     HCab    T    C        0      0        2 
   3  chr3_30446408     HPrz    T    C        0      0        2 
   3  chr3_30446408     ZBoe    T    C      0.5      1        2 
   3  chr3_30446408     ZGre    T    C        0      0        2 
   3  chr3_30446408     ZHar    T    C        0      0        2 
   3  chr3_30446408   Sample    T    C        0      0        2 
   3  chr3_30456007     AAsi    G    A        0      0        2 
   3  chr3_30456007     AKia    G    A        1      2        2 
   3  chr3_30456007     AOna    G    A        0      0        2 
   3  chr3_30456007     ASom    G    A        0      0        2 
   3  chr3_30456007     HCab    G    A        0      0        2 
   3  chr3_30456007     HPrz    G    A        0      0        2 
   3  chr3_30456007     ZBoe    G    A        0      0        2 
   3  chr3_30456007     ZGre    G    A        0      0        2 
   3  chr3_30456007     ZHar    G    A        0      0        2 
   3  chr3_30456007   Sample    G    A        0      0        2 
   3  chr3_30462105     AAsi    G    C        0      0        2 
   3  chr3_30462105     AKia    G    C        0      0        2 
   3  chr3_30462105     AOna    G    C        0      0        2 
   3  chr3_30462105     ASom    G    C        0      0        2 
   3  chr3_30462105     HCab    G    C        1      2        2 
   3  chr3_30462105     HPrz    G    C        1      2        2 
   3  chr3_30462105     ZBoe    G    C        0      0        2 
   3  chr3_30462105     ZGre    G    C        0      0        2 
   3  chr3_30462105     ZHar    G    C        0      0        2 
   3  chr3_30462105   Sample    G    C        0      0        2 
   3  chr3_30463014     AAsi    C    A        0      0        2 
   3  chr3_30463014     AKia    C    A        0      0        2 
   3  chr3_30463014     AOna    C    A        0      0        2 
   3  chr3_30463014     ASom    C    A        0      0        2 
   3  chr3_30463014     HCab    C    A        0      0        2 
   3  chr3_30463014     HPrz    C    A        0      0        2 
   3  chr3_30463014     ZBoe    C    A        0      0        2 
   3  chr3_30463014     ZGre    C    A        1      2        2 
   3  chr3_30463014     ZHar    C    A        0      0        2 
   3  chr3_30463014   Sample    C    A        0      0        2 
   3  chr3_30464815     AAsi    G    A        0      0        2 
   3  chr3_30464815     AKia    G    A        0      0        2 
   3  chr3_30464815     AOna    G    A        1      2        2 
   3  chr3_30464815     ASom    G    A        0      0        2 
   3  chr3_30464815     HCab    G    A        0      0        2 
   3  chr3_30464815     HPrz    G    A        0      0        2 
   3  chr3_30464815     ZBoe    G    A        0      0        2 
   3  chr3_30464815     ZGre    G    A        0      0        2 
   3  chr3_30464815     ZHar    G    A        0      0        2 
   3  chr3_30464815   Sample    G    A        0      0        2 
   3  chr3_30466764     AAsi    A    G        0      0        2 
   3  chr3_30466764     AKia    A    G        0      0        2 
   3  chr3_30466764     AOna    A    G      0.5      1        2 
   3  chr3_30466764     ASom    A    G        0      0        2 
   3  chr3_30466764     HCab    A    G        0      0        2 
   3  chr3_30466764     HPrz    A    G        0      0        2 
   3  chr3_30466764     ZBoe    A    G        0      0        2 
   3  chr3_30466764     ZGre    A    G        0      0        2 
   3  chr3_30466764     ZHar    A    G        0      0        2 
   3  chr3_30466764   Sample    A    G        0      0        2 
   3  chr3_30467138     AAsi    A    G        0      0        2 
   3  chr3_30467138     AKia    A    G        0      0        2 
   3  chr3_30467138     AOna    A    G        0      0        2 
   3  chr3_30467138     ASom    A    G        0      0        2 
   3  chr3_30467138     HCab    A    G        0      0        2 
   3  chr3_30467138     HPrz    A    G        0      0        2 
   3  chr3_30467138     ZBoe    A    G      0.5      1        2 
   3  chr3_30467138     ZGre    A    G        0      0        2 
   3  chr3_30467138     ZHar    A    G        0      0        2 
   3  chr3_30467138   Sample    A    G        0      0        2 
   3  chr3_30479094     AAsi    G    C        0      0        2 
   3  chr3_30479094     AKia    G    C        0      0        2 
   3  chr3_30479094     AOna    G    C        0      0        2 
   3  chr3_30479094     ASom    G    C        0      0        2 
   3  chr3_30479094     HCab    G    C        0      0        2 
   3  chr3_30479094     HPrz    G    C        0      0        2 
   3  chr3_30479094     ZBoe    G    C        0      0        2 
   3  chr3_30479094     ZGre    G    C        0      0        2 
   3  chr3_30479094     ZHar    G    C      0.5      1        2 
   3  chr3_30479094   Sample    G    C        0      0        2 
   3  chr3_30481073     AAsi    T    C        0      0        2 
   3  chr3_30481073     AKia    T    C        0      0        2 
   3  chr3_30481073     AOna    T    C        0      0        2 
   3  chr3_30481073     ASom    T    C        0      0        2 
   3  chr3_30481073     HCab    T    C        0      0        2 
   3  chr3_30481073     HPrz    T    C      0.5      1        2 
   3  chr3_30481073     ZBoe    T    C        0      0        2 
   3  chr3_30481073     ZGre    T    C        0      0        2 
   3  chr3_30481073     ZHar    T    C        0      0        2 
   3  chr3_30481073   Sample    T    C        0      0        2 
   3  chr3_30483928     AAsi    A    C        0      0        2 
   3  chr3_30483928     AKia    A    C      0.5      1        2 
   3  chr3_30483928     AOna    A    C        1      2        2 
   3  chr3_30483928     ASom    A    C        0      0        2 
   3  chr3_30483928     HCab    A    C        0      0        2 
   3  chr3_30483928     HPrz    A    C        0      0        2 
   3  chr3_30483928     ZBoe    A    C        0      0        2 
   3  chr3_30483928     ZGre    A    C        0      0        2 
   3  chr3_30483928     ZHar    A    C        0      0        2 
   3  chr3_30483928   Sample    A    C        0      0        2 
   3  chr3_30484691     AAsi    A    G        0      0        2 
   3  chr3_30484691     AKia    A    G        0      0        2 
   3  chr3_30484691     AOna    A    G        0      0        2 
   3  chr3_30484691     ASom    A    G        0      0        2 
   3  chr3_30484691     HCab    A    G        0      0        2 
   3  chr3_30484691     HPrz    A    G        0      0        2 
   3  chr3_30484691     ZBoe    A    G      0.5      1        2 
   3  chr3_30484691     ZGre    A    G        0      0        2 
   3  chr3_30484691     ZHar    A    G        0      0        2 
   3  chr3_30484691   Sample    A    G        0      0        2 
   3  chr3_30485598     AAsi    T    C        0      0        2 
   3  chr3_30485598     AKia    T    C        0      0        2 
   3  chr3_30485598     AOna    T    C        0      0        2 
   3  chr3_30485598     ASom    T    C        0      0        2 
   3  chr3_30485598     HCab    T    C        0      0        2 
   3  chr3_30485598     HPrz    T    C        0      0        2 
   3  chr3_30485598     ZBoe    T    C      0.5      1        2 
   3  chr3_30485598     ZGre    T    C        0      0        2 
   3  chr3_30485598     ZHar    T    C        0      0        2 
   3  chr3_30485598   Sample    T    C        0      0        2 
   3  chr3_30485641     AAsi    T    C        0      0        2 
   3  chr3_30485641     AKia    T    C      0.5      1        2 
   3  chr3_30485641     AOna    T    C        0      0        2 
   3  chr3_30485641     ASom    T    C        0      0        2 
   3  chr3_30485641     HCab    T    C        0      0        2 
   3  chr3_30485641     HPrz    T    C        0      0        2 
   3  chr3_30485641     ZBoe    T    C        0      0        2 
   3  chr3_30485641     ZGre    T    C        0      0        2 
   3  chr3_30485641     ZHar    T    C        0      0        2 
   3  chr3_30485641   Sample    T    C        0      0        2 
   3  chr3_30490144     AAsi    C    T        0      0        2 
   3  chr3_30490144     AKia    C    T        0      0        2 
   3  chr3_30490144     AOna    C    T        0      0        2 
   3  chr3_30490144     ASom    C    T        0      0        2 
   3  chr3_30490144     HCab    C    T      0.5      1        2 
   3  chr3_30490144     HPrz    C    T        0      0        2 
   3  chr3_30490144     ZBoe    C    T        0      0        2 
   3  chr3_30490144     ZGre    C    T        0      0        2 
   3  chr3_30490144     ZHar    C    T        0      0        2 
   3  chr3_30490144   Sample    C    T        0      0        2 
   3  chr3_30490166     AAsi    A    G        0      0        2 
   3  chr3_30490166     AKia    A    G        0      0        2 
   3  chr3_30490166     AOna    A    G        0      0        2 
   3  chr3_30490166     ASom    A    G        0      0        2 
   3  chr3_30490166     HCab    A    G        0      0        2 
   3  chr3_30490166     HPrz    A    G        0      0        2 
   3  chr3_30490166     ZBoe    A    G        0      0        2 
   3  chr3_30490166     ZGre    A    G        0      0        2 
   3  chr3_30490166     ZHar    A    G        1      2        2 
   3  chr3_30490166   Sample    A    G        0      0        2 
   3  chr3_30496718     AAsi    A    G        0      0        2 
   3  chr3_30496718     AKia    A    G      0.5      1        2 
   3  chr3_30496718     AOna    A    G        0      0        2 
   3  chr3_30496718     ASom    A    G        0      0        2 
   3  chr3_30496718     HCab    A    G        0      0        2 
   3  chr3_30496718     HPrz    A    G        0      0        2 
   3  chr3_30496718     ZBoe    A    G        0      0        2 
   3  chr3_30496718     ZGre    A    G        0      0        2 
   3  chr3_30496718     ZHar    A    G        0      0        2 
   3  chr3_30496718   Sample    A    G        0      0        2 
   3  chr3_30500090     AAsi    G    A        0      0        2 
   3  chr3_30500090     AKia    G    A        0      0        2 
   3  chr3_30500090     AOna    G    A        0      0        2 
   3  chr3_30500090     ASom    G    A        0      0        2 
   3  chr3_30500090     HCab    G    A        0      0        2 
   3  chr3_30500090     HPrz    G    A        0      0        2 
   3  chr3_30500090     ZBoe    G    A      0.5      1        2 
   3  chr3_30500090     ZGre    G    A        0      0        2 
   3  chr3_30500090     ZHar    G    A        0      0        2 
   3  chr3_30500090   Sample    G    A        0      0        2 
   3  chr3_30510545     AAsi    C    T        0      0        2 
   3  chr3_30510545     AKia    C    T        1      2        2 
   3  chr3_30510545     AOna    C    T        1      2        2 
   3  chr3_30510545     ASom    C    T        0      0        2 
   3  chr3_30510545     HCab    C    T        1      2        2 
   3  chr3_30510545     HPrz    C    T        1      2        2 
   3  chr3_30510545     ZBoe    C    T        0      0        2 
   3  chr3_30510545     ZGre    C    T        0      0        2 
   3  chr3_30510545     ZHar    C    T        0      0        2 
   3  chr3_30510545   Sample    C    T        0      0        2 
   3  chr3_30513110     AAsi    A    G        0      0        2 
   3  chr3_30513110     AKia    A    G        0      0        2 
   3  chr3_30513110     AOna    A    G        0      0        2 
   3  chr3_30513110     ASom    A    G        0      0        2 
   3  chr3_30513110     HCab    A    G      0.5      1        2 
   3  chr3_30513110     HPrz    A    G        0      0        2 
   3  chr3_30513110     ZBoe    A    G        0      0        2 
   3  chr3_30513110     ZGre    A    G        0      0        2 
   3  chr3_30513110     ZHar    A    G        0      0        2 
   3  chr3_30513110   Sample    A    G        0      0        2 
   3  chr3_30513810     AAsi    A    G        0      0        2 
   3  chr3_30513810     AKia    A    G        0      0        2 
   3  chr3_30513810     AOna    A    G        0      0        2 
   3  chr3_30513810     ASom    A    G        0      0        2 
   3  chr3_30513810     HCab    A    G        0      0        2 
   3  chr3_30513810     HPrz    A    G        0      0        2 
   3  chr3_30513810     ZBoe    A    G        0      0        2 
   3  chr3_30513810     ZGre    A    G      0.5      1        2 
   3  chr3_30513810     ZHar    A    G        0      0        2 
   3  chr3_30513810   Sample    A    G        0      0        2 
   3  chr3_30514217     AAsi    A    G      0.5      1        2 
   3  chr3_30514217     AKia    A    G        0      0        2 
   3  chr3_30514217     AOna    A    G        0      0        2 
   3  chr3_30514217     ASom    A    G        0      0        2 
   3  chr3_30514217     HCab    A    G        0      0        2 
   3  chr3_30514217     HPrz    A    G        0      0        2 
   3  chr3_30514217     ZBoe    A    G        0      0        2 
   3  chr3_30514217     ZGre    A    G        0      0        2 
   3  chr3_30514217     ZHar    A    G        0      0        2 
   3  chr3_30514217   Sample    A    G        0      0        2 
   3  chr3_30522715     AAsi    T    G        0      0        2 
   3  chr3_30522715     AKia    T    G        0      0        2 
   3  chr3_30522715     AOna    T    G        0      0        2 
   3  chr3_30522715     ASom    T    G        0      0        2 
   3  chr3_30522715     HCab    T    G        0      0        2 
   3  chr3_30522715     HPrz    T    G        0      0        2 
   3  chr3_30522715     ZBoe    T    G      0.5      1        2 
   3  chr3_30522715     ZGre    T    G        0      0        2 
   3  chr3_30522715     ZHar    T    G        0      0        2 
   3  chr3_30522715   Sample    T    G        0      0        2 
   3  chr3_30522923     AAsi    C    T        0      0        2 
   3  chr3_30522923     AKia    C    T        0      0        2 
   3  chr3_30522923     AOna    C    T        0      0        2 
   3  chr3_30522923     ASom    C    T        0      0        2 
   3  chr3_30522923     HCab    C    T        1      2        2 
   3  chr3_30522923     HPrz    C    T        1      2        2 
   3  chr3_30522923     ZBoe    C    T        0      0        2 
   3  chr3_30522923     ZGre    C    T        0      0        2 
   3  chr3_30522923     ZHar    C    T        0      0        2 
   3  chr3_30522923   Sample    C    T        0      0        2 
   3  chr3_30527339     AAsi    G    A        0      0        2 
   3  chr3_30527339     AKia    G    A        0      0        2 
   3  chr3_30527339     AOna    G    A        0      0        2 
   3  chr3_30527339     ASom    G    A        0      0        2 
   3  chr3_30527339     HCab    G    A        0      0        2 
   3  chr3_30527339     HPrz    G    A        0      0        2 
   3  chr3_30527339     ZBoe    G    A      0.5      1        2 
   3  chr3_30527339     ZGre    G    A        0      0        2 
   3  chr3_30527339     ZHar    G    A        0      0        2 
   3  chr3_30527339   Sample    G    A        0      0        2 
   3  chr3_30529481     AAsi    A    G        0      0        2 
   3  chr3_30529481     AKia    A    G        0      0        2 
   3  chr3_30529481     AOna    A    G        0      0        2 
   3  chr3_30529481     ASom    A    G        0      0        2 
   3  chr3_30529481     HCab    A    G        1      2        2 
   3  chr3_30529481     HPrz    A    G        1      2        2 
   3  chr3_30529481     ZBoe    A    G        0      0        2 
   3  chr3_30529481     ZGre    A    G        0      0        2 
   3  chr3_30529481     ZHar    A    G        0      0        2 
   3  chr3_30529481   Sample    A    G        0      0        2 
   3  chr3_30530537     AAsi    T    C        0      0        2 
   3  chr3_30530537     AKia    T    C        0      0        2 
   3  chr3_30530537     AOna    T    C        0      0        2 
   3  chr3_30530537     ASom    T    C        0      0        2 
   3  chr3_30530537     HCab    T    C        1      2        2 
   3  chr3_30530537     HPrz    T    C        1      2        2 
   3  chr3_30530537     ZBoe    T    C        0      0        2 
   3  chr3_30530537     ZGre    T    C        0      0        2 
   3  chr3_30530537     ZHar    T    C        0      0        2 
   3  chr3_30530537   Sample    T    C        0      0        2 
   3  chr3_30535505     AAsi    A    G        0      0        2 
   3  chr3_30535505     AKia    A    G      0.5      1        2 
   3  chr3_30535505     AOna    A    G        0      0        2 
   3  chr3_30535505     ASom    A    G        0      0        2 
   3  chr3_30535505     HCab    A    G        0      0        2 
   3  chr3_30535505     HPrz    A    G        0      0        2 
   3  chr3_30535505     ZBoe    A    G        0      0        2 
   3  chr3_30535505     ZGre    A    G        0      0        2 
   3  chr3_30535505     ZHar    A    G        0      0        2 
   3  chr3_30535505   Sample    A    G        0      0        2 
   3  chr3_30540385     AAsi    T    G        0      0        2 
   3  chr3_30540385     AKia    T    G        0      0        2 
   3  chr3_30540385     AOna    T    G        0      0        2 
   3  chr3_30540385     ASom    T    G        0      0        2 
   3  chr3_30540385     HCab    T    G      0.5      1        2 
   3  chr3_30540385     HPrz    T    G        0      0        2 
   3  chr3_30540385     ZBoe    T    G        0      0        2 
   3  chr3_30540385     ZGre    T    G        0      0        2 
   3  chr3_30540385     ZHar    T    G        0      0        2 
   3  chr3_30540385   Sample    T    G        0      0        2 
   3  chr3_30548769     AAsi    T    G        0      0        2 
   3  chr3_30548769     AKia    T    G        0      0        2 
   3  chr3_30548769     AOna    T    G        0      0        2 
   3  chr3_30548769     ASom    T    G        0      0        2 
   3  chr3_30548769     HCab    T    G        0      0        2 
   3  chr3_30548769     HPrz    T    G        0      0        2 
   3  chr3_30548769     ZBoe    T    G      0.5      1        2 
   3  chr3_30548769     ZGre    T    G        0      0        2 
   3  chr3_30548769     ZHar    T    G        0      0        2 
   3  chr3_30548769   Sample    T    G        0      0        2 
   3  chr3_30553331     AAsi    C    A        0      0        2 
   3  chr3_30553331     AKia    C    A        1      2        2 
   3  chr3_30553331     AOna    C    A      0.5      1        2 
   3  chr3_30553331     ASom    C    A        0      0        2 
   3  chr3_30553331     HCab    C    A        0      0        2 
   3  chr3_30553331     HPrz    C    A        0      0        2 
   3  chr3_30553331     ZBoe    C    A        1      2        2 
   3  chr3_30553331     ZGre    C    A        1      2        2 
   3  chr3_30553331     ZHar    C    A        1      2        2 
   3  chr3_30553331   Sample    C    A        0      0        2 
   3  chr3_30559534     AAsi    T    C        0      0        2 
   3  chr3_30559534     AKia    T    C        0      0        2 
   3  chr3_30559534     AOna    T    C        0      0        2 
   3  chr3_30559534     ASom    T    C        0      0        2 
   3  chr3_30559534     HCab    T    C        0      0        2 
   3  chr3_30559534     HPrz    T    C        0      0        2 
   3  chr3_30559534     ZBoe    T    C      0.5      1        2 
   3  chr3_30559534     ZGre    T    C        0      0        2 
   3  chr3_30559534     ZHar    T    C        0      0        2 
   3  chr3_30559534   Sample    T    C        0      0        2 
   3  chr3_30566111     AAsi    G    C        0      0        2 
   3  chr3_30566111     AKia    G    C        0      0        2 
   3  chr3_30566111     AOna    G    C        0      0        2 
   3  chr3_30566111     ASom    G    C        0      0        2 
   3  chr3_30566111     HCab    G    C        1      2        2 
   3  chr3_30566111     HPrz    G    C        1      2        2 
   3  chr3_30566111     ZBoe    G    C        0      0        2 
   3  chr3_30566111     ZGre    G    C        0      0        2 
   3  chr3_30566111     ZHar    G    C        0      0        2 
   3  chr3_30566111   Sample    G    C        0      0        2 
   3  chr3_30569626     AAsi    A    G        0      0        2 
   3  chr3_30569626     AKia    A    G        0      0        2 
   3  chr3_30569626     AOna    A    G        0      0        2 
   3  chr3_30569626     ASom    A    G        0      0        2 
   3  chr3_30569626     HCab    A    G        1      2        2 
   3  chr3_30569626     HPrz    A    G        1      2        2 
   3  chr3_30569626     ZBoe    A    G        0      0        2 
   3  chr3_30569626     ZGre    A    G        0      0        2 
   3  chr3_30569626     ZHar    A    G        0      0        2 
   3  chr3_30569626   Sample    A    G        0      0        2 
   3  chr3_30576250     AAsi    A    G        0      0        2 
   3  chr3_30576250     AKia    A    G        1      2        2 
   3  chr3_30576250     AOna    A    G      0.5      1        2 
   3  chr3_30576250     ASom    A    G        0      0        2 
   3  chr3_30576250     HCab    A    G        0      0        2 
   3  chr3_30576250     HPrz    A    G        0      0        2 
   3  chr3_30576250     ZBoe    A    G        0      0        2 
   3  chr3_30576250     ZGre    A    G        0      0        2 
   3  chr3_30576250     ZHar    A    G        0      0        2 
   3  chr3_30576250   Sample    A    G        0      0        2 
   3  chr3_30588900     AAsi    T    C        0      0        2 
   3  chr3_30588900     AKia    T    C        0      0        2 
   3  chr3_30588900     AOna    T    C        0      0        2 
   3  chr3_30588900     ASom    T    C        0      0        2 
   3  chr3_30588900     HCab    T    C        0      0        2 
   3  chr3_30588900     HPrz    T    C        0      0        2 
   3  chr3_30588900     ZBoe    T    C        0      0        2 
   3  chr3_30588900     ZGre    T    C      0.5      1        2 
   3  chr3_30588900     ZHar    T    C        0      0        2 
   3  chr3_30588900   Sample    T    C        0      0        2 
   3  chr3_30589132     AAsi    G    A        0      0        2 
   3  chr3_30589132     AKia    G    A        0      0        2 
   3  chr3_30589132     AOna    G    A        0      0        2 
   3  chr3_30589132     ASom    G    A        0      0        2 
   3  chr3_30589132     HCab    G    A        0      0        2 
   3  chr3_30589132     HPrz    G    A        0      0        2 
   3  chr3_30589132     ZBoe    G    A        1      2        2 
   3  chr3_30589132     ZGre    G    A        0      0        2 
   3  chr3_30589132     ZHar    G    A        0      0        2 
   3  chr3_30589132   Sample    G    A        0      0        2 
   3  chr3_30589541     AAsi    C    T        0      0        2 
   3  chr3_30589541     AKia    C    T        0      0        2 
   3  chr3_30589541     AOna    C    T        0      0        2 
   3  chr3_30589541     ASom    C    T        0      0        2 
   3  chr3_30589541     HCab    C    T        0      0        2 
   3  chr3_30589541     HPrz    C    T        0      0        2 
   3  chr3_30589541     ZBoe    C    T      0.5      1        2 
   3  chr3_30589541     ZGre    C    T        0      0        2 
   3  chr3_30589541     ZHar    C    T        0      0        2 
   3  chr3_30589541   Sample    C    T        0      0        2 
   3  chr3_30593383     AAsi    A    T        0      0        2 
   3  chr3_30593383     AKia    A    T        0      0        2 
   3  chr3_30593383     AOna    A    T        0      0        2 
   3  chr3_30593383     ASom    A    T        0      0        2 
   3  chr3_30593383     HCab    A    T        0      0        2 
   3  chr3_30593383     HPrz    A    T        0      0        2 
   3  chr3_30593383     ZBoe    A    T        0      0        2 
   3  chr3_30593383     ZGre    A    T        0      0        2 
   3  chr3_30593383     ZHar    A    T        1      2        2 
   3  chr3_30593383   Sample    A    T        0      0        2 
   3  chr3_30595134     AAsi    T    C        0      0        2 
   3  chr3_30595134     AKia    T    C        1      2        2 
   3  chr3_30595134     AOna    T    C        0      0        2 
   3  chr3_30595134     ASom    T    C        0      0        2 
   3  chr3_30595134     HCab    T    C        0      0        2 
   3  chr3_30595134     HPrz    T    C        0      0        2 
   3  chr3_30595134     ZBoe    T    C        0      0        2 
   3  chr3_30595134     ZGre    T    C        0      0        2 
   3  chr3_30595134     ZHar    T    C        0      0        2 
   3  chr3_30595134   Sample    T    C        0      0        2 
   3  chr3_30595668     AAsi    T    C        0      0        2 
   3  chr3_30595668     AKia    T    C        0      0        2 
   3  chr3_30595668     AOna    T    C        0      0        2 
   3  chr3_30595668     ASom    T    C        1      2        2 
   3  chr3_30595668     HCab    T    C        0      0        2 
   3  chr3_30595668     HPrz    T    C        0      0        2 
   3  chr3_30595668     ZBoe    T    C        0      0        2 
   3  chr3_30595668     ZGre    T    C        0      0        2 
   3  chr3_30595668     ZHar    T    C        0      0        2 
   3  chr3_30595668   Sample    T    C        0      0        2 
   3  chr3_30601482     AAsi    G    T        0      0        2 
   3  chr3_30601482     AKia    G    T        0      0        2 
   3  chr3_30601482     AOna    G    T        0      0        2 
   3  chr3_30601482     ASom    G    T        0      0        2 
   3  chr3_30601482     HCab    G    T        1      2        2 
   3  chr3_30601482     HPrz    G    T        1      2        2 
   3  chr3_30601482     ZBoe    G    T        0      0        2 
   3  chr3_30601482     ZGre    G    T        0      0        2 
   3  chr3_30601482     ZHar    G    T        0      0        2 
   3  chr3_30601482   Sample    G    T        0      0        2 
   3  chr3_30609086     AAsi    C    T        1      2        2 
   3  chr3_30609086     AKia    C    T        1      2        2 
   3  chr3_30609086     AOna    C    T        0      0        2 
   3  chr3_30609086     ASom    C    T        1      2        2 
   3  chr3_30609086     HCab    C    T        0      0        2 
   3  chr3_30609086     HPrz    C    T        0      0        2 
   3  chr3_30609086     ZBoe    C    T        0      0        2 
   3  chr3_30609086     ZGre    C    T        0      0        2 
   3  chr3_30609086     ZHar    C    T        0      0        2 
   3  chr3_30609086   Sample    C    T        1      2        2 
   3  chr3_30610158     AAsi    A    G        0      0        2 
   3  chr3_30610158     AKia    A    G        0      0        2 
   3  chr3_30610158     AOna    A    G        0      0        2 
   3  chr3_30610158     ASom    A    G        0      0        2 
   3  chr3_30610158     HCab    A    G        1      2        2 
   3  chr3_30610158     HPrz    A    G        1      2        2 
   3  chr3_30610158     ZBoe    A    G        0      0        2 
   3  chr3_30610158     ZGre    A    G        0      0        2 
   3  chr3_30610158     ZHar    A    G        0      0        2 
   3  chr3_30610158   Sample    A    G        0      0        2 
   3  chr3_30612862     AAsi    G    A        0      0        2 
   3  chr3_30612862     AKia    G    A        0      0        2 
   3  chr3_30612862     AOna    G    A        0      0        2 
   3  chr3_30612862     ASom    G    A        0      0        2 
   3  chr3_30612862     HCab    G    A        0      0        2 
   3  chr3_30612862     HPrz    G    A        0      0        2 
   3  chr3_30612862     ZBoe    G    A        0      0        2 
   3  chr3_30612862     ZGre    G    A      0.5      1        2 
   3  chr3_30612862     ZHar    G    A        0      0        2 
   3  chr3_30612862   Sample    G    A        0      0        2 
   3  chr3_30618548     AAsi    T    C        0      0        2 
   3  chr3_30618548     AKia    T    C        0      0        2 
   3  chr3_30618548     AOna    T    C        0      0        2 
   3  chr3_30618548     ASom    T    C        0      0        2 
   3  chr3_30618548     HCab    T    C        0      0        2 
   3  chr3_30618548     HPrz    T    C        0      0        2 
   3  chr3_30618548     ZBoe    T    C        0      0        2 
   3  chr3_30618548     ZGre    T    C        0      0        2 
   3  chr3_30618548     ZHar    T    C      0.5      1        2 
   3  chr3_30618548   Sample    T    C        0      0        2 
   3  chr3_30621034     AAsi    A    G        0      0        2 
   3  chr3_30621034     AKia    A    G        0      0        2 
   3  chr3_30621034     AOna    A    G      0.5      1        2 
   3  chr3_30621034     ASom    A    G        0      0        2 
   3  chr3_30621034     HCab    A    G        0      0        2 
   3  chr3_30621034     HPrz    A    G        0      0        2 
   3  chr3_30621034     ZBoe    A    G        0      0        2 
   3  chr3_30621034     ZGre    A    G        0      0        2 
   3  chr3_30621034     ZHar    A    G        0      0        2 
   3  chr3_30621034   Sample    A    G        0      0        2 
   3  chr3_30622858     AAsi    C    T        0      0        2 
   3  chr3_30622858     AKia    C    T        0      0        2 
   3  chr3_30622858     AOna    C    T        0      0        2 
   3  chr3_30622858     ASom    C    T        0      0        2 
   3  chr3_30622858     HCab    C    T        1      2        2 
   3  chr3_30622858     HPrz    C    T        1      2        2 
   3  chr3_30622858     ZBoe    C    T        0      0        2 
   3  chr3_30622858     ZGre    C    T        0      0        2 
   3  chr3_30622858     ZHar    C    T        0      0        2 
   3  chr3_30622858   Sample    C    T        0      0        2 
   3  chr3_30623287     AAsi    C    T        0      0        2 
   3  chr3_30623287     AKia    C    T        0      0        2 
   3  chr3_30623287     AOna    C    T        0      0        2 
   3  chr3_30623287     ASom    C    T        0      0        2 
   3  chr3_30623287     HCab    C    T        1      2        2 
   3  chr3_30623287     HPrz    C    T        1      2        2 
   3  chr3_30623287     ZBoe    C    T        0      0        2 
   3  chr3_30623287     ZGre    C    T        0      0        2 
   3  chr3_30623287     ZHar    C    T        0      0        2 
   3  chr3_30623287   Sample    C    T        0      0        2 
   3  chr3_30623788     AAsi    T    A        0      0        2 
   3  chr3_30623788     AKia    T    A        0      0        2 
   3  chr3_30623788     AOna    T    A        0      0        2 
   3  chr3_30623788     ASom    T    A        0      0        2 
   3  chr3_30623788     HCab    T    A        0      0        2 
   3  chr3_30623788     HPrz    T    A        0      0        2 
   3  chr3_30623788     ZBoe    T    A        0      0        2 
   3  chr3_30623788     ZGre    T    A      0.5      1        2 
   3  chr3_30623788     ZHar    T    A        0      0        2 
   3  chr3_30623788   Sample    T    A        0      0        2 
   3  chr3_30625396     AAsi    A    G        0      0        2 
   3  chr3_30625396     AKia    A    G        0      0        2 
   3  chr3_30625396     AOna    A    G        0      0        2 
   3  chr3_30625396     ASom    A    G        0      0        2 
   3  chr3_30625396     HCab    A    G        0      0        2 
   3  chr3_30625396     HPrz    A    G        0      0        2 
   3  chr3_30625396     ZBoe    A    G        0      0        2 
   3  chr3_30625396     ZGre    A    G        0      0        2 
   3  chr3_30625396     ZHar    A    G        1      2        2 
   3  chr3_30625396   Sample    A    G        0      0        2 
   3  chr3_30630783     AAsi    G    A        1      2        2 
   3  chr3_30630783     AKia    G    A        1      2        2 
   3  chr3_30630783     AOna    G    A        1      2        2 
   3  chr3_30630783     ASom    G    A        1      2        2 
   3  chr3_30630783     HCab    G    A        0      0        2 
   3  chr3_30630783     HPrz    G    A        0      0        2 
   3  chr3_30630783     ZBoe    G    A        0      0        2 
   3  chr3_30630783     ZGre    G    A        0      0        2 
   3  chr3_30630783     ZHar    G    A        0      0        2 
   3  chr3_30630783   Sample    G    A        1      2        2 
   3  chr3_30633138     AAsi    C    A        0      0        2 
   3  chr3_30633138     AKia    C    A        1      2        2 
   3  chr3_30633138     AOna    C    A        0      0        2 
   3  chr3_30633138     ASom    C    A        0      0        2 
   3  chr3_30633138     HCab    C    A        0      0        2 
   3  chr3_30633138     HPrz    C    A        0      0        2 
   3  chr3_30633138     ZBoe    C    A        0      0        2 
   3  chr3_30633138     ZGre    C    A        0      0        2 
   3  chr3_30633138     ZHar    C    A        0      0        2 
   3  chr3_30633138   Sample    C    A        0      0        2 
   3  chr3_30634367     AAsi    T    C        0      0        2 
   3  chr3_30634367     AKia    T    C        0      0        2 
   3  chr3_30634367     AOna    T    C      0.5      1        2 
   3  chr3_30634367     ASom    T    C        0      0        2 
   3  chr3_30634367     HCab    T    C        0      0        2 
   3  chr3_30634367     HPrz    T    C        0      0        2 
   3  chr3_30634367     ZBoe    T    C        0      0        2 
   3  chr3_30634367     ZGre    T    C        0      0        2 
   3  chr3_30634367     ZHar    T    C        0      0        2 
   3  chr3_30634367   Sample    T    C        0      0        2 
   3  chr3_30637599     AAsi    A    G        0      0        2 
   3  chr3_30637599     AKia    A    G      0.5      1        2 
   3  chr3_30637599     AOna    A    G        0      0        2 
   3  chr3_30637599     ASom    A    G        0      0        2 
   3  chr3_30637599     HCab    A    G        0      0        2 
   3  chr3_30637599     HPrz    A    G        0      0        2 
   3  chr3_30637599     ZBoe    A    G        0      0        2 
   3  chr3_30637599     ZGre    A    G        0      0        2 
   3  chr3_30637599     ZHar    A    G        0      0        2 
   3  chr3_30637599   Sample    A    G        0      0        2 
   3  chr3_30640659     AAsi    T    A        0      0        2 
   3  chr3_30640659     AKia    T    A        0      0        2 
   3  chr3_30640659     AOna    T    A        0      0        2 
   3  chr3_30640659     ASom    T    A        0      0        2 
   3  chr3_30640659     HCab    T    A        0      0        2 
   3  chr3_30640659     HPrz    T    A        0      0        2 
   3  chr3_30640659     ZBoe    T    A        0      0        2 
   3  chr3_30640659     ZGre    T    A        1      2        2 
   3  chr3_30640659     ZHar    T    A        0      0        2 
   3  chr3_30640659   Sample    T    A        0      0        2 
   3  chr3_30652699     AAsi    T    C        0      0        2 
   3  chr3_30652699     AKia    T    C        0      0        2 
   3  chr3_30652699     AOna    T    C        0      0        2 
   3  chr3_30652699     ASom    T    C        0      0        2 
   3  chr3_30652699     HCab    T    C        0      0        2 
   3  chr3_30652699     HPrz    T    C        0      0        2 
   3  chr3_30652699     ZBoe    T    C        0      0        2 
   3  chr3_30652699     ZGre    T    C      0.5      1        2 
   3  chr3_30652699     ZHar    T    C        0      0        2 
   3  chr3_30652699   Sample    T    C        0      0        2 
   3  chr3_30653403     AAsi    C    G        0      0        2 
   3  chr3_30653403     AKia    C    G        0      0        2 
   3  chr3_30653403     AOna    C    G        0      0        2 
   3  chr3_30653403     ASom    C    G        1      2        2 
   3  chr3_30653403     HCab    C    G        0      0        2 
   3  chr3_30653403     HPrz    C    G        0      0        2 
   3  chr3_30653403     ZBoe    C    G        0      0        2 
   3  chr3_30653403     ZGre    C    G        0      0        2 
   3  chr3_30653403     ZHar    C    G        0      0        2 
   3  chr3_30653403   Sample    C    G        0      0        2 
   3  chr3_30654374     AAsi    A    G        0      0        2 
   3  chr3_30654374     AKia    A    G        0      0        2 
   3  chr3_30654374     AOna    A    G        0      0        2 
   3  chr3_30654374     ASom    A    G        0      0        2 
   3  chr3_30654374     HCab    A    G        1      2        2 
   3  chr3_30654374     HPrz    A    G        1      2        2 
   3  chr3_30654374     ZBoe    A    G        0      0        2 
   3  chr3_30654374     ZGre    A    G        0      0        2 
   3  chr3_30654374     ZHar    A    G        0      0        2 
   3  chr3_30654374   Sample    A    G        0      0        2 
   3  chr3_30654485     AAsi    G    C        0      0        2 
   3  chr3_30654485     AKia    G    C        0      0        2 
   3  chr3_30654485     AOna    G    C        0      0        2 
   3  chr3_30654485     ASom    G    C        0      0        2 
   3  chr3_30654485     HCab    G    C        0      0        2 
   3  chr3_30654485     HPrz    G    C        0      0        2 
   3  chr3_30654485     ZBoe    G    C      0.5      1        2 
   3  chr3_30654485     ZGre    G    C        0      0        2 
   3  chr3_30654485     ZHar    G    C        0      0        2 
   3  chr3_30654485   Sample    G    C        0      0        2 
   3  chr3_30666947     AAsi    T    C        1      2        2 
   3  chr3_30666947     AKia    T    C        0      0        2 
   3  chr3_30666947     AOna    T    C        0      0        2 
   3  chr3_30666947     ASom    T    C        0      0        2 
   3  chr3_30666947     HCab    T    C        0      0        2 
   3  chr3_30666947     HPrz    T    C        0      0        2 
   3  chr3_30666947     ZBoe    T    C        0      0        2 
   3  chr3_30666947     ZGre    T    C        0      0        2 
   3  chr3_30666947     ZHar    T    C        0      0        2 
   3  chr3_30666947   Sample    T    C        0      0        2 
   3  chr3_30667817     AAsi    A    T        0      0        2 
   3  chr3_30667817     AKia    A    T        0      0        2 
   3  chr3_30667817     AOna    A    T        0      0        2 
   3  chr3_30667817     ASom    A    T        0      0        2 
   3  chr3_30667817     HCab    A    T        1      2        2 
   3  chr3_30667817     HPrz    A    T        1      2        2 
   3  chr3_30667817     ZBoe    A    T        0      0        2 
   3  chr3_30667817     ZGre    A    T        0      0        2 
   3  chr3_30667817     ZHar    A    T        0      0        2 
   3  chr3_30667817   Sample    A    T        0      0        2 
   3  chr3_30668172     AAsi    C    T        0      0        2 
   3  chr3_30668172     AKia    C    T        0      0        2 
   3  chr3_30668172     AOna    C    T        0      0        2 
   3  chr3_30668172     ASom    C    T        0      0        2 
   3  chr3_30668172     HCab    C    T      0.5      1        2 
   3  chr3_30668172     HPrz    C    T      0.5      1        2 
   3  chr3_30668172     ZBoe    C    T        0      0        2 
   3  chr3_30668172     ZGre    C    T        0      0        2 
   3  chr3_30668172     ZHar    C    T        0      0        2 
   3  chr3_30668172   Sample    C    T        0      0        2 
   3  chr3_30670069     AAsi    T    G      0.5      1        2 
   3  chr3_30670069     AKia    T    G        0      0        2 
   3  chr3_30670069     AOna    T    G        0      0        2 
   3  chr3_30670069     ASom    T    G        0      0        2 
   3  chr3_30670069     HCab    T    G        0      0        2 
   3  chr3_30670069     HPrz    T    G        0      0        2 
   3  chr3_30670069     ZBoe    T    G        0      0        2 
   3  chr3_30670069     ZGre    T    G        0      0        2 
   3  chr3_30670069     ZHar    T    G        0      0        2 
   3  chr3_30670069   Sample    T    G        0      0        2 
   3  chr3_30670628     AAsi    T    C        0      0        2 
   3  chr3_30670628     AKia    T    C        0      0        2 
   3  chr3_30670628     AOna    T    C        0      0        2 
   3  chr3_30670628     ASom    T    C      0.5      1        2 
   3  chr3_30670628     HCab    T    C        0      0        2 
   3  chr3_30670628     HPrz    T    C        0      0        2 
   3  chr3_30670628     ZBoe    T    C        0      0        2 
   3  chr3_30670628     ZGre    T    C        0      0        2 
   3  chr3_30670628     ZHar    T    C        0      0        2 
   3  chr3_30670628   Sample    T    C        0      0        2 
   3  chr3_30672348     AAsi    C    T        0      0        2 
   3  chr3_30672348     AKia    C    T        0      0        2 
   3  chr3_30672348     AOna    C    T        0      0        2 
   3  chr3_30672348     ASom    C    T      0.5      1        2 
   3  chr3_30672348     HCab    C    T        0      0        2 
   3  chr3_30672348     HPrz    C    T        0      0        2 
   3  chr3_30672348     ZBoe    C    T        0      0        2 
   3  chr3_30672348     ZGre    C    T        0      0        2 
   3  chr3_30672348     ZHar    C    T        0      0        2 
   3  chr3_30672348   Sample    C    T        0      0        2 
   3  chr3_30672517     AAsi    C    A        0      0        2 
   3  chr3_30672517     AKia    C    A        1      2        2 
   3  chr3_30672517     AOna    C    A        0      0        2 
   3  chr3_30672517     ASom    C    A        0      0        2 
   3  chr3_30672517     HCab    C    A        0      0        2 
   3  chr3_30672517     HPrz    C    A        0      0        2 
   3  chr3_30672517     ZBoe    C    A        0      0        2 
   3  chr3_30672517     ZGre    C    A        0      0        2 
   3  chr3_30672517     ZHar    C    A        0      0        2 
   3  chr3_30672517   Sample    C    A        0      0        2 
   3  chr3_30677047     AAsi    A    G        0      0        2 
   3  chr3_30677047     AKia    A    G        0      0        2 
   3  chr3_30677047     AOna    A    G        0      0        2 
   3  chr3_30677047     ASom    A    G        0      0        2 
   3  chr3_30677047     HCab    A    G        0      0        2 
   3  chr3_30677047     HPrz    A    G        0      0        2 
   3  chr3_30677047     ZBoe    A    G        0      0        2 
   3  chr3_30677047     ZGre    A    G        1      2        2 
   3  chr3_30677047     ZHar    A    G        0      0        2 
   3  chr3_30677047   Sample    A    G        0      0        2 
   3  chr3_30678802     AAsi    A    G        0      0        2 
   3  chr3_30678802     AKia    A    G        0      0        2 
   3  chr3_30678802     AOna    A    G        0      0        2 
   3  chr3_30678802     ASom    A    G        0      0        2 
   3  chr3_30678802     HCab    A    G        0      0        2 
   3  chr3_30678802     HPrz    A    G        0      0        2 
   3  chr3_30678802     ZBoe    A    G        0      0        2 
   3  chr3_30678802     ZGre    A    G        0      0        2 
   3  chr3_30678802     ZHar    A    G      0.5      1        2 
   3  chr3_30678802   Sample    A    G        0      0        2 
   3  chr3_30682358     AAsi    G    A        0      0        2 
   3  chr3_30682358     AKia    G    A        0      0        2 
   3  chr3_30682358     AOna    G    A        0      0        2 
   3  chr3_30682358     ASom    G    A        0      0        2 
   3  chr3_30682358     HCab    G    A        0      0        2 
   3  chr3_30682358     HPrz    G    A        0      0        2 
   3  chr3_30682358     ZBoe    G    A      0.5      1        2 
   3  chr3_30682358     ZGre    G    A        1      2        2 
   3  chr3_30682358     ZHar    G    A        1      2        2 
   3  chr3_30682358   Sample    G    A        0      0        2 
   3  chr3_30684491     AAsi    T    G        1      2        2 
   3  chr3_30684491     AKia    T    G        0      0        2 
   3  chr3_30684491     AOna    T    G        0      0        2 
   3  chr3_30684491     ASom    T    G      0.5      1        2 
   3  chr3_30684491     HCab    T    G        0      0        2 
   3  chr3_30684491     HPrz    T    G        0      0        2 
   3  chr3_30684491     ZBoe    T    G        0      0        2 
   3  chr3_30684491     ZGre    T    G        0      0        2 
   3  chr3_30684491     ZHar    T    G        0      0        2 
   3  chr3_30684491   Sample    T    G        1      2        2 
   3  chr3_30686982     AAsi    C    T        0      0        2 
   3  chr3_30686982     AKia    C    T        0      0        2 
   3  chr3_30686982     AOna    C    T        0      0        2 
   3  chr3_30686982     ASom    C    T        0      0        2 
   3  chr3_30686982     HCab    C    T        0      0        2 
   3  chr3_30686982     HPrz    C    T        0      0        2 
   3  chr3_30686982     ZBoe    C    T        0      0        2 
   3  chr3_30686982     ZGre    C    T        0      0        2 
   3  chr3_30686982     ZHar    C    T        1      2        2 
   3  chr3_30686982   Sample    C    T        0      0        2 
   3  chr3_30688304     AAsi    A    G        1      2        2 
   3  chr3_30688304     AKia    A    G        0      0        2 
   3  chr3_30688304     AOna    A    G        0      0        2 
   3  chr3_30688304     ASom    A    G      0.5      1        2 
   3  chr3_30688304     HCab    A    G        0      0        2 
   3  chr3_30688304     HPrz    A    G        0      0        2 
   3  chr3_30688304     ZBoe    A    G        0      0        2 
   3  chr3_30688304     ZGre    A    G        0      0        2 
   3  chr3_30688304     ZHar    A    G        0      0        2 
   3  chr3_30688304   Sample    A    G        1      2        2 
   3  chr3_30689605     AAsi    G    T        0      0        2 
   3  chr3_30689605     AKia    G    T        0      0        2 
   3  chr3_30689605     AOna    G    T        0      0        2 
   3  chr3_30689605     ASom    G    T        0      0        2 
   3  chr3_30689605     HCab    G    T        0      0        2 
   3  chr3_30689605     HPrz    G    T        0      0        2 
   3  chr3_30689605     ZBoe    G    T        0      0        2 
   3  chr3_30689605     ZGre    G    T        1      2        2 
   3  chr3_30689605     ZHar    G    T        0      0        2 
   3  chr3_30689605   Sample    G    T        0      0        2 
   3  chr3_30690642     AAsi    A    G        0      0        2 
   3  chr3_30690642     AKia    A    G        0      0        2 
   3  chr3_30690642     AOna    A    G        0      0        2 
   3  chr3_30690642     ASom    A    G        0      0        2 
   3  chr3_30690642     HCab    A    G        0      0        2 
   3  chr3_30690642     HPrz    A    G        0      0        2 
   3  chr3_30690642     ZBoe    A    G      0.5      1        2 
   3  chr3_30690642     ZGre    A    G        0      0        2 
   3  chr3_30690642     ZHar    A    G        0      0        2 
   3  chr3_30690642   Sample    A    G        0      0        2 
   3  chr3_30690716     AAsi    C    G        0      0        2 
   3  chr3_30690716     AKia    C    G        0      0        2 
   3  chr3_30690716     AOna    C    G      0.5      1        2 
   3  chr3_30690716     ASom    C    G        0      0        2 
   3  chr3_30690716     HCab    C    G        0      0        2 
   3  chr3_30690716     HPrz    C    G        0      0        2 
   3  chr3_30690716     ZBoe    C    G        0      0        2 
   3  chr3_30690716     ZGre    C    G        0      0        2 
   3  chr3_30690716     ZHar    C    G        0      0        2 
   3  chr3_30690716   Sample    C    G        0      0        2 
   3  chr3_30691194     AAsi    T    C      0.5      1        2 
   3  chr3_30691194     AKia    T    C        0      0        2 
   3  chr3_30691194     AOna    T    C        0      0        2 
   3  chr3_30691194     ASom    T    C        0      0        2 
   3  chr3_30691194     HCab    T    C        0      0        2 
   3  chr3_30691194     HPrz    T    C        0      0        2 
   3  chr3_30691194     ZBoe    T    C        0      0        2 
   3  chr3_30691194     ZGre    T    C        0      0        2 
   3  chr3_30691194     ZHar    T    C        0      0        2 
   3  chr3_30691194   Sample    T    C        0      0        2 
   3  chr3_30692266     AAsi    G    C        0      0        2 
   3  chr3_30692266     AKia    G    C        0      0        2 
   3  chr3_30692266     AOna    G    C        0      0        2 
   3  chr3_30692266     ASom    G    C        0      0        2 
   3  chr3_30692266     HCab    G    C        1      2        2 
   3  chr3_30692266     HPrz    G    C        1      2        2 
   3  chr3_30692266     ZBoe    G    C        0      0        2 
   3  chr3_30692266     ZGre    G    C        0      0        2 
   3  chr3_30692266     ZHar    G    C        0      0        2 
   3  chr3_30692266   Sample    G    C        0      0        2 
   3  chr3_30699226     AAsi    G    A        0      0        2 
   3  chr3_30699226     AKia    G    A        0      0        2 
   3  chr3_30699226     AOna    G    A        0      0        2 
   3  chr3_30699226     ASom    G    A        0      0        2 
   3  chr3_30699226     HCab    G    A        0      0        2 
   3  chr3_30699226     HPrz    G    A      0.5      1        2 
   3  chr3_30699226     ZBoe    G    A        0      0        2 
   3  chr3_30699226     ZGre    G    A        0      0        2 
   3  chr3_30699226     ZHar    G    A        0      0        2 
   3  chr3_30699226   Sample    G    A        0      0        2 
   3  chr3_30700403     AAsi    G    A        0      0        2 
   3  chr3_30700403     AKia    G    A        0      0        2 
   3  chr3_30700403     AOna    G    A        0      0        2 
   3  chr3_30700403     ASom    G    A        0      0        2 
   3  chr3_30700403     HCab    G    A      0.5      1        2 
   3  chr3_30700403     HPrz    G    A        1      2        2 
   3  chr3_30700403     ZBoe    G    A        0      0        2 
   3  chr3_30700403     ZGre    G    A        0      0        2 
   3  chr3_30700403     ZHar    G    A        0      0        2 
   3  chr3_30700403   Sample    G    A        0      0        2 
   3  chr3_30706186     AAsi    T    C        0      0        2 
   3  chr3_30706186     AKia    T    C        0      0        2 
   3  chr3_30706186     AOna    T    C        0      0        2 
   3  chr3_30706186     ASom    T    C        0      0        2 
   3  chr3_30706186     HCab    T    C        1      2        2 
   3  chr3_30706186     HPrz    T    C        1      2        2 
   3  chr3_30706186     ZBoe    T    C        0      0        2 
   3  chr3_30706186     ZGre    T    C        0      0        2 
   3  chr3_30706186     ZHar    T    C        0      0        2 
   3  chr3_30706186   Sample    T    C        0      0        2 
   3  chr3_30708567     AAsi    A    G        0      0        2 
   3  chr3_30708567     AKia    A    G        0      0        2 
   3  chr3_30708567     AOna    A    G        0      0        2 
   3  chr3_30708567     ASom    A    G        0      0        2 
   3  chr3_30708567     HCab    A    G        1      2        2 
   3  chr3_30708567     HPrz    A    G        1      2        2 
   3  chr3_30708567     ZBoe    A    G        0      0        2 
   3  chr3_30708567     ZGre    A    G        0      0        2 
   3  chr3_30708567     ZHar    A    G        0      0        2 
   3  chr3_30708567   Sample    A    G        0      0        2 
   3  chr3_30711271     AAsi    A    G        0      0        2 
   3  chr3_30711271     AKia    A    G        0      0        2 
   3  chr3_30711271     AOna    A    G        0      0        2 
   3  chr3_30711271     ASom    A    G        0      0        2 
   3  chr3_30711271     HCab    A    G        1      2        2 
   3  chr3_30711271     HPrz    A    G        1      2        2 
   3  chr3_30711271     ZBoe    A    G        0      0        2 
   3  chr3_30711271     ZGre    A    G        0      0        2 
   3  chr3_30711271     ZHar    A    G        0      0        2 
   3  chr3_30711271   Sample    A    G        0      0        2 
   3  chr3_30716518     AAsi    C    T        0      0        2 
   3  chr3_30716518     AKia    C    T        1      2        2 
   3  chr3_30716518     AOna    C    T        0      0        2 
   3  chr3_30716518     ASom    C    T        0      0        2 
   3  chr3_30716518     HCab    C    T        0      0        2 
   3  chr3_30716518     HPrz    C    T        0      0        2 
   3  chr3_30716518     ZBoe    C    T        1      2        2 
   3  chr3_30716518     ZGre    C    T        1      2        2 
   3  chr3_30716518     ZHar    C    T        0      0        2 
   3  chr3_30716518   Sample    C    T        0      0        2 
   3  chr3_30716711     AAsi    G    T        0      0        2 
   3  chr3_30716711     AKia    G    T        0      0        2 
   3  chr3_30716711     AOna    G    T        1      2        2 
   3  chr3_30716711     ASom    G    T        0      0        2 
   3  chr3_30716711     HCab    G    T        0      0        2 
   3  chr3_30716711     HPrz    G    T        0      0        2 
   3  chr3_30716711     ZBoe    G    T        0      0        2 
   3  chr3_30716711     ZGre    G    T        0      0        2 
   3  chr3_30716711     ZHar    G    T        0      0        2 
   3  chr3_30716711   Sample    G    T        0      0        2 
   3  chr3_30719364     AAsi    A    G        0      0        2 
   3  chr3_30719364     AKia    A    G        0      0        2 
   3  chr3_30719364     AOna    A    G      0.5      1        2 
   3  chr3_30719364     ASom    A    G        0      0        2 
   3  chr3_30719364     HCab    A    G        0      0        2 
   3  chr3_30719364     HPrz    A    G        0      0        2 
   3  chr3_30719364     ZBoe    A    G        0      0        2 
   3  chr3_30719364     ZGre    A    G        0      0        2 
   3  chr3_30719364     ZHar    A    G        0      0        2 
   3  chr3_30719364   Sample    A    G        0      0        2 
   3  chr3_30722381     AAsi    T    C        0      0        2 
   3  chr3_30722381     AKia    T    C        0      0        2 
   3  chr3_30722381     AOna    T    C      0.5      1        2 
   3  chr3_30722381     ASom    T    C        0      0        2 
   3  chr3_30722381     HCab    T    C        0      0        2 
   3  chr3_30722381     HPrz    T    C        0      0        2 
   3  chr3_30722381     ZBoe    T    C        0      0        2 
   3  chr3_30722381     ZGre    T    C        0      0        2 
   3  chr3_30722381     ZHar    T    C        0      0        2 
   3  chr3_30722381   Sample    T    C        0      0        2 
   3  chr3_30722985     AAsi    T    A        0      0        2 
   3  chr3_30722985     AKia    T    A        0      0        2 
   3  chr3_30722985     AOna    T    A      0.5      1        2 
   3  chr3_30722985     ASom    T    A        0      0        2 
   3  chr3_30722985     HCab    T    A        0      0        2 
   3  chr3_30722985     HPrz    T    A        0      0        2 
   3  chr3_30722985     ZBoe    T    A        0      0        2 
   3  chr3_30722985     ZGre    T    A        0      0        2 
   3  chr3_30722985     ZHar    T    A        0      0        2 
   3  chr3_30722985   Sample    T    A        0      0        2 
   3  chr3_30725636     AAsi    T    G        0      0        2 
   3  chr3_30725636     AKia    T    G        0      0        2 
   3  chr3_30725636     AOna    T    G        0      0        2 
   3  chr3_30725636     ASom    T    G        0      0        2 
   3  chr3_30725636     HCab    T    G        0      0        2 
   3  chr3_30725636     HPrz    T    G      0.5      1        2 
   3  chr3_30725636     ZBoe    T    G        0      0        2 
   3  chr3_30725636     ZGre    T    G        0      0        2 
   3  chr3_30725636     ZHar    T    G        0      0        2 
   3  chr3_30725636   Sample    T    G        0      0        2 
   3  chr3_30730539     AAsi    T    C        0      0        2 
   3  chr3_30730539     AKia    T    C        0      0        2 
   3  chr3_30730539     AOna    T    C        0      0        2 
   3  chr3_30730539     ASom    T    C        0      0        2 
   3  chr3_30730539     HCab    T    C        0      0        2 
   3  chr3_30730539     HPrz    T    C      0.5      1        2 
   3  chr3_30730539     ZBoe    T    C        0      0        2 
   3  chr3_30730539     ZGre    T    C        0      0        2 
   3  chr3_30730539     ZHar    T    C        0      0        2 
   3  chr3_30730539   Sample    T    C        0      0        2 
   3  chr3_30736405     AAsi    C    T        1      2        2 
   3  chr3_30736405     AKia    C    T        0      0        2 
   3  chr3_30736405     AOna    C    T        0      0        2 
   3  chr3_30736405     ASom    C    T        0      0        2 
   3  chr3_30736405     HCab    C    T        0      0        2 
   3  chr3_30736405     HPrz    C    T        0      0        2 
   3  chr3_30736405     ZBoe    C    T        0      0        2 
   3  chr3_30736405     ZGre    C    T        0      0        2 
   3  chr3_30736405     ZHar    C    T        0      0        2 
   3  chr3_30736405   Sample    C    T        1      2        2 
   3  chr3_30738967     AAsi    G    T        1      2        2 
   3  chr3_30738967     AKia    G    T        0      0        2 
   3  chr3_30738967     AOna    G    T        0      0        2 
   3  chr3_30738967     ASom    G    T        1      2        2 
   3  chr3_30738967     HCab    G    T        0      0        2 
   3  chr3_30738967     HPrz    G    T        0      0        2 
   3  chr3_30738967     ZBoe    G    T        0      0        2 
   3  chr3_30738967     ZGre    G    T        0      0        2 
   3  chr3_30738967     ZHar    G    T        0      0        2 
   3  chr3_30738967   Sample    G    T        1      2        2 
   3  chr3_30739425     AAsi    G    A        0      0        2 
   3  chr3_30739425     AKia    G    A        0      0        2 
   3  chr3_30739425     AOna    G    A        0      0        2 
   3  chr3_30739425     ASom    G    A        0      0        2 
   3  chr3_30739425     HCab    G    A        0      0        2 
   3  chr3_30739425     HPrz    G    A        0      0        2 
   3  chr3_30739425     ZBoe    G    A      0.5      1        2 
   3  chr3_30739425     ZGre    G    A        0      0        2 
   3  chr3_30739425     ZHar    G    A        0      0        2 
   3  chr3_30739425   Sample    G    A        0      0        2 
   3  chr3_30739759     AAsi    A    T        0      0        2 
   3  chr3_30739759     AKia    A    T        0      0        2 
   3  chr3_30739759     AOna    A    T        0      0        2 
   3  chr3_30739759     ASom    A    T        1      2        2 
   3  chr3_30739759     HCab    A    T        0      0        2 
   3  chr3_30739759     HPrz    A    T        0      0        2 
   3  chr3_30739759     ZBoe    A    T        0      0        2 
   3  chr3_30739759     ZGre    A    T        0      0        2 
   3  chr3_30739759     ZHar    A    T        0      0        2 
   3  chr3_30739759   Sample    A    T        0      0        2 
   3  chr3_30742563     AAsi    A    G        0      0        2 
   3  chr3_30742563     AKia    A    G        0      0        2 
   3  chr3_30742563     AOna    A    G        0      0        2 
   3  chr3_30742563     ASom    A    G        0      0        2 
   3  chr3_30742563     HCab    A    G        1      2        2 
   3  chr3_30742563     HPrz    A    G        1      2        2 
   3  chr3_30742563     ZBoe    A    G        0      0        2 
   3  chr3_30742563     ZGre    A    G        0      0        2 
   3  chr3_30742563     ZHar    A    G        0      0        2 
   3  chr3_30742563   Sample    A    G        0      0        2 
   3  chr3_30750925     AAsi    T    G        0      0        2 
   3  chr3_30750925     AKia    T    G        0      0        2 
   3  chr3_30750925     AOna    T    G        0      0        2 
   3  chr3_30750925     ASom    T    G        0      0        2 
   3  chr3_30750925     HCab    T    G      0.5      1        2 
   3  chr3_30750925     HPrz    T    G      0.5      1        2 
   3  chr3_30750925     ZBoe    T    G        0      0        2 
   3  chr3_30750925     ZGre    T    G        0      0        2 
   3  chr3_30750925     ZHar    T    G        0      0        2 
   3  chr3_30750925   Sample    T    G        0      0        2 
   3  chr3_30765201     AAsi    A    G        0      0        2 
   3  chr3_30765201     AKia    A    G        0      0        2 
   3  chr3_30765201     AOna    A    G        0      0        2 
   3  chr3_30765201     ASom    A    G        1      2        2 
   3  chr3_30765201     HCab    A    G        0      0        2 
   3  chr3_30765201     HPrz    A    G        0      0        2 
   3  chr3_30765201     ZBoe    A    G        0      0        2 
   3  chr3_30765201     ZGre    A    G        0      0        2 
   3  chr3_30765201     ZHar    A    G        0      0        2 
   3  chr3_30765201   Sample    A    G        0      0        2 
   3  chr3_30766251     AAsi    C    A        0      0        2 
   3  chr3_30766251     AKia    C    A        0      0        2 
   3  chr3_30766251     AOna    C    A        0      0        2 
   3  chr3_30766251     ASom    C    A        0      0        2 
   3  chr3_30766251     HCab    C    A      0.5      1        2 
   3  chr3_30766251     HPrz    C    A        0      0        2 
   3  chr3_30766251     ZBoe    C    A        0      0        2 
   3  chr3_30766251     ZGre    C    A        0      0        2 
   3  chr3_30766251     ZHar    C    A        0      0        2 
   3  chr3_30766251   Sample    C    A        0      0        2 
   3  chr3_30769699     AAsi    T    C        0      0        2 
   3  chr3_30769699     AKia    T    C        0      0        2 
   3  chr3_30769699     AOna    T    C        0      0        2 
   3  chr3_30769699     ASom    T    C        0      0        2 
   3  chr3_30769699     HCab    T    C        1      2        2 
   3  chr3_30769699     HPrz    T    C        0      0        2 
   3  chr3_30769699     ZBoe    T    C        0      0        2 
   3  chr3_30769699     ZGre    T    C        0      0        2 
   3  chr3_30769699     ZHar    T    C        0      0        2 
   3  chr3_30769699   Sample    T    C        0      0        2 
   3  chr3_30769853     AAsi    G    T        0      0        2 
   3  chr3_30769853     AKia    G    T        0      0        2 
   3  chr3_30769853     AOna    G    T        0      0        2 
   3  chr3_30769853     ASom    G    T        0      0        2 
   3  chr3_30769853     HCab    G    T        0      0        2 
   3  chr3_30769853     HPrz    G    T        0      0        2 
   3  chr3_30769853     ZBoe    G    T        1      2        2 
   3  chr3_30769853     ZGre    G    T        1      2        2 
   3  chr3_30769853     ZHar    G    T        0      0        2 
   3  chr3_30769853   Sample    G    T        0      0        2 
   3  chr3_30787230     AAsi    A    C      0.5      1        2 
   3  chr3_30787230     AKia    A    C        0      0        2 
   3  chr3_30787230     AOna    A    C        0      0        2 
   3  chr3_30787230     ASom    A    C        0      0        2 
   3  chr3_30787230     HCab    A    C        0      0        2 
   3  chr3_30787230     HPrz    A    C        0      0        2 
   3  chr3_30787230     ZBoe    A    C        0      0        2 
   3  chr3_30787230     ZGre    A    C        0      0        2 
   3  chr3_30787230     ZHar    A    C        0      0        2 
   3  chr3_30787230   Sample    A    C        0      0        2 
   3  chr3_30789756     AAsi    G    A        0      0        2 
   3  chr3_30789756     AKia    G    A        0      0        2 
   3  chr3_30789756     AOna    G    A        0      0        2 
   3  chr3_30789756     ASom    G    A        0      0        2 
   3  chr3_30789756     HCab    G    A        0      0        2 
   3  chr3_30789756     HPrz    G    A        0      0        2 
   3  chr3_30789756     ZBoe    G    A        0      0        2 
   3  chr3_30789756     ZGre    G    A        1      2        2 
   3  chr3_30789756     ZHar    G    A        0      0        2 
   3  chr3_30789756   Sample    G    A        0      0        2 
   3  chr3_30793159     AAsi    C    T        0      0        2 
   3  chr3_30793159     AKia    C    T        0      0        2 
   3  chr3_30793159     AOna    C    T        0      0        2 
   3  chr3_30793159     ASom    C    T        0      0        2 
   3  chr3_30793159     HCab    C    T        1      2        2 
   3  chr3_30793159     HPrz    C    T        1      2        2 
   3  chr3_30793159     ZBoe    C    T        0      0        2 
   3  chr3_30793159     ZGre    C    T        0      0        2 
   3  chr3_30793159     ZHar    C    T        0      0        2 
   3  chr3_30793159   Sample    C    T        0      0        2 
   3  chr3_30796534     AAsi    G    A        1      2        2 
   3  chr3_30796534     AKia    G    A      0.5      1        2 
   3  chr3_30796534     AOna    G    A        1      2        2 
   3  chr3_30796534     ASom    G    A        0      0        2 
   3  chr3_30796534     HCab    G    A        0      0        2 
   3  chr3_30796534     HPrz    G    A        0      0        2 
   3  chr3_30796534     ZBoe    G    A        0      0        2 
   3  chr3_30796534     ZGre    G    A        0      0        2 
   3  chr3_30796534     ZHar    G    A        0      0        2 
   3  chr3_30796534   Sample    G    A        1      2        2 
   3  chr3_30798365     AAsi    T    G        0      0        2 
   3  chr3_30798365     AKia    T    G      0.5      1        2 
   3  chr3_30798365     AOna    T    G        1      2        2 
   3  chr3_30798365     ASom    T    G        0      0        2 
   3  chr3_30798365     HCab    T    G        0      0        2 
   3  chr3_30798365     HPrz    T    G        0      0        2 
   3  chr3_30798365     ZBoe    T    G        0      0        2 
   3  chr3_30798365     ZGre    T    G        0      0        2 
   3  chr3_30798365     ZHar    T    G        0      0        2 
   3  chr3_30798365   Sample    T    G        0      0        2 
   3  chr3_30799961     AAsi    G    A        0      0        2 
   3  chr3_30799961     AKia    G    A        0      0        2 
   3  chr3_30799961     AOna    G    A        0      0        2 
   3  chr3_30799961     ASom    G    A        0      0        2 
   3  chr3_30799961     HCab    G    A        1      2        2 
   3  chr3_30799961     HPrz    G    A        1      2        2 
   3  chr3_30799961     ZBoe    G    A        0      0        2 
   3  chr3_30799961     ZGre    G    A        0      0        2 
   3  chr3_30799961     ZHar    G    A        0      0        2 
   3  chr3_30799961   Sample    G    A        0      0        2 
   3  chr3_30800543     AAsi    T    C        0      0        2 
   3  chr3_30800543     AKia    T    C        0      0        2 
   3  chr3_30800543     AOna    T    C        0      0        2 
   3  chr3_30800543     ASom    T    C        0      0        2 
   3  chr3_30800543     HCab    T    C      0.5      1        2 
   3  chr3_30800543     HPrz    T    C        0      0        2 
   3  chr3_30800543     ZBoe    T    C        0      0        2 
   3  chr3_30800543     ZGre    T    C        0      0        2 
   3  chr3_30800543     ZHar    T    C        0      0        2 
   3  chr3_30800543   Sample    T    C        0      0        2 
   3  chr3_30802197     AAsi    G    A        0      0        2 
   3  chr3_30802197     AKia    G    A        0      0        2 
   3  chr3_30802197     AOna    G    A        0      0        2 
   3  chr3_30802197     ASom    G    A        0      0        2 
   3  chr3_30802197     HCab    G    A        0      0        2 
   3  chr3_30802197     HPrz    G    A        0      0        2 
   3  chr3_30802197     ZBoe    G    A      0.5      1        2 
   3  chr3_30802197     ZGre    G    A        0      0        2 
   3  chr3_30802197     ZHar    G    A        0      0        2 
   3  chr3_30802197   Sample    G    A        0      0        2 
   3  chr3_30807455     AAsi    A    G        0      0        2 
   3  chr3_30807455     AKia    A    G        0      0        2 
   3  chr3_30807455     AOna    A    G        0      0        2 
   3  chr3_30807455     ASom    A    G        0      0        2 
   3  chr3_30807455     HCab    A    G      0.5      1        2 
   3  chr3_30807455     HPrz    A    G      0.5      1        2 
   3  chr3_30807455     ZBoe    A    G        0      0        2 
   3  chr3_30807455     ZGre    A    G        0      0        2 
   3  chr3_30807455     ZHar    A    G        0      0        2 
   3  chr3_30807455   Sample    A    G        0      0        2 
   3  chr3_30807477     AAsi    T    C        0      0        2 
   3  chr3_30807477     AKia    T    C        0      0        2 
   3  chr3_30807477     AOna    T    C        0      0        2 
   3  chr3_30807477     ASom    T    C        0      0        2 
   3  chr3_30807477     HCab    T    C        1      2        2 
   3  chr3_30807477     HPrz    T    C        1      2        2 
   3  chr3_30807477     ZBoe    T    C        0      0        2 
   3  chr3_30807477     ZGre    T    C        0      0        2 
   3  chr3_30807477     ZHar    T    C        0      0        2 
   3  chr3_30807477   Sample    T    C        0      0        2 
   3  chr3_30822173     AAsi    T    C        0      0        2 
   3  chr3_30822173     AKia    T    C        0      0        2 
   3  chr3_30822173     AOna    T    C        0      0        2 
   3  chr3_30822173     ASom    T    C        0      0        2 
   3  chr3_30822173     HCab    T    C        0      0        2 
   3  chr3_30822173     HPrz    T    C        0      0        2 
   3  chr3_30822173     ZBoe    T    C      0.5      1        2 
   3  chr3_30822173     ZGre    T    C        0      0        2 
   3  chr3_30822173     ZHar    T    C        0      0        2 
   3  chr3_30822173   Sample    T    C        0      0        2 
   3  chr3_30823901     AAsi    C    T        0      0        2 
   3  chr3_30823901     AKia    C    T        0      0        2 
   3  chr3_30823901     AOna    C    T        0      0        2 
   3  chr3_30823901     ASom    C    T        0      0        2 
   3  chr3_30823901     HCab    C    T        1      2        2 
   3  chr3_30823901     HPrz    C    T        1      2        2 
   3  chr3_30823901     ZBoe    C    T        0      0        2 
   3  chr3_30823901     ZGre    C    T        0      0        2 
   3  chr3_30823901     ZHar    C    T        0      0        2 
   3  chr3_30823901   Sample    C    T        0      0        2 
   3  chr3_30824059     AAsi    G    A        0      0        2 
   3  chr3_30824059     AKia    G    A        0      0        2 
   3  chr3_30824059     AOna    G    A        0      0        2 
   3  chr3_30824059     ASom    G    A        0      0        2 
   3  chr3_30824059     HCab    G    A      0.5      1        2 
   3  chr3_30824059     HPrz    G    A        0      0        2 
   3  chr3_30824059     ZBoe    G    A        0      0        2 
   3  chr3_30824059     ZGre    G    A        0      0        2 
   3  chr3_30824059     ZHar    G    A        0      0        2 
   3  chr3_30824059   Sample    G    A        0      0        2 
   3  chr3_30831897     AAsi    G    A        0      0        2 
   3  chr3_30831897     AKia    G    A        0      0        2 
   3  chr3_30831897     AOna    G    A        0      0        2 
   3  chr3_30831897     ASom    G    A        0      0        2 
   3  chr3_30831897     HCab    G    A        1      2        2 
   3  chr3_30831897     HPrz    G    A        1      2        2 
   3  chr3_30831897     ZBoe    G    A        0      0        2 
   3  chr3_30831897     ZGre    G    A        0      0        2 
   3  chr3_30831897     ZHar    G    A        0      0        2 
   3  chr3_30831897   Sample    G    A        0      0        2 
   3  chr3_30836403     AAsi    T    C        0      0        2 
   3  chr3_30836403     AKia    T    C        0      0        2 
   3  chr3_30836403     AOna    T    C        0      0        2 
   3  chr3_30836403     ASom    T    C        0      0        2 
   3  chr3_30836403     HCab    T    C      0.5      1        2 
   3  chr3_30836403     HPrz    T    C        0      0        2 
   3  chr3_30836403     ZBoe    T    C        0      0        2 
   3  chr3_30836403     ZGre    T    C        0      0        2 
   3  chr3_30836403     ZHar    T    C        0      0        2 
   3  chr3_30836403   Sample    T    C        0      0        2 
   3  chr3_30845308     AAsi    T    C        0      0        2 
   3  chr3_30845308     AKia    T    C        0      0        2 
   3  chr3_30845308     AOna    T    C        0      0        2 
   3  chr3_30845308     ASom    T    C        0      0        2 
   3  chr3_30845308     HCab    T    C        1      2        2 
   3  chr3_30845308     HPrz    T    C        1      2        2 
   3  chr3_30845308     ZBoe    T    C        0      0        2 
   3  chr3_30845308     ZGre    T    C        0      0        2 
   3  chr3_30845308     ZHar    T    C        0      0        2 
   3  chr3_30845308   Sample    T    C        0      0        2 
   3  chr3_30846248     AAsi    A    G        0      0        2 
   3  chr3_30846248     AKia    A    G        0      0        2 
   3  chr3_30846248     AOna    A    G        0      0        2 
   3  chr3_30846248     ASom    A    G        0      0        2 
   3  chr3_30846248     HCab    A    G        0      0        2 
   3  chr3_30846248     HPrz    A    G        0      0        2 
   3  chr3_30846248     ZBoe    A    G        0      0        2 
   3  chr3_30846248     ZGre    A    G        0      0        2 
   3  chr3_30846248     ZHar    A    G        1      2        2 
   3  chr3_30846248   Sample    A    G        0      0        2 
   3  chr3_30848088     AAsi    T    C        0      0        2 
   3  chr3_30848088     AKia    T    C      0.5      1        2 
   3  chr3_30848088     AOna    T    C        0      0        2 
   3  chr3_30848088     ASom    T    C        0      0        2 
   3  chr3_30848088     HCab    T    C        0      0        2 
   3  chr3_30848088     HPrz    T    C        0      0        2 
   3  chr3_30848088     ZBoe    T    C        0      0        2 
   3  chr3_30848088     ZGre    T    C        0      0        2 
   3  chr3_30848088     ZHar    T    C        0      0        2 
   3  chr3_30848088   Sample    T    C        0      0        2 
   3  chr3_30849800     AAsi    A    G        1      2        2 
   3  chr3_30849800     AKia    A    G        0      0        2 
   3  chr3_30849800     AOna    A    G        0      0        2 
   3  chr3_30849800     ASom    A    G        1      2        2 
   3  chr3_30849800     HCab    A    G        0      0        2 
   3  chr3_30849800     HPrz    A    G        0      0        2 
   3  chr3_30849800     ZBoe    A    G        0      0        2 
   3  chr3_30849800     ZGre    A    G        0      0        2 
   3  chr3_30849800     ZHar    A    G        0      0        2 
   3  chr3_30849800   Sample    A    G        1      2        2 
   3  chr3_30853726     AAsi    C    A        0      0        2 
   3  chr3_30853726     AKia    C    A        0      0        2 
   3  chr3_30853726     AOna    C    A        0      0        2 
   3  chr3_30853726     ASom    C    A        1      2        2 
   3  chr3_30853726     HCab    C    A        0      0        2 
   3  chr3_30853726     HPrz    C    A        0      0        2 
   3  chr3_30853726     ZBoe    C    A        0      0        2 
   3  chr3_30853726     ZGre    C    A        0      0        2 
   3  chr3_30853726     ZHar    C    A        0      0        2 
   3  chr3_30853726   Sample    C    A        0      0        2 
   3  chr3_30853792     AAsi    A    C        0      0        2 
   3  chr3_30853792     AKia    A    C        0      0        2 
   3  chr3_30853792     AOna    A    C        0      0        2 
   3  chr3_30853792     ASom    A    C        0      0        2 
   3  chr3_30853792     HCab    A    C        1      2        2 
   3  chr3_30853792     HPrz    A    C        1      2        2 
   3  chr3_30853792     ZBoe    A    C        0      0        2 
   3  chr3_30853792     ZGre    A    C        0      0        2 
   3  chr3_30853792     ZHar    A    C        0      0        2 
   3  chr3_30853792   Sample    A    C        0      0        2 
   3  chr3_30859024     AAsi    A    C        0      0        2 
   3  chr3_30859024     AKia    A    C        0      0        2 
   3  chr3_30859024     AOna    A    C        0      0        2 
   3  chr3_30859024     ASom    A    C        0      0        2 
   3  chr3_30859024     HCab    A    C        0      0        2 
   3  chr3_30859024     HPrz    A    C        0      0        2 
   3  chr3_30859024     ZBoe    A    C        0      0        2 
   3  chr3_30859024     ZGre    A    C        0      0        2 
   3  chr3_30859024     ZHar    A    C        1      2        2 
   3  chr3_30859024   Sample    A    C        0      0        2 
   3  chr3_30859144     AAsi    G    C        0      0        2 
   3  chr3_30859144     AKia    G    C        0      0        2 
   3  chr3_30859144     AOna    G    C        0      0        2 
   3  chr3_30859144     ASom    G    C        0      0        2 
   3  chr3_30859144     HCab    G    C        1      2        2 
   3  chr3_30859144     HPrz    G    C        1      2        2 
   3  chr3_30859144     ZBoe    G    C        0      0        2 
   3  chr3_30859144     ZGre    G    C        0      0        2 
   3  chr3_30859144     ZHar    G    C        0      0        2 
   3  chr3_30859144   Sample    G    C        0      0        2 
   3  chr3_30864446     AAsi    A    G        0      0        2 
   3  chr3_30864446     AKia    A    G      0.5      1        2 
   3  chr3_30864446     AOna    A    G        0      0        2 
   3  chr3_30864446     ASom    A    G        0      0        2 
   3  chr3_30864446     HCab    A    G        0      0        2 
   3  chr3_30864446     HPrz    A    G        0      0        2 
   3  chr3_30864446     ZBoe    A    G        0      0        2 
   3  chr3_30864446     ZGre    A    G        0      0        2 
   3  chr3_30864446     ZHar    A    G        0      0        2 
   3  chr3_30864446   Sample    A    G        0      0        2 
   3  chr3_30865492     AAsi    C    A        0      0        2 
   3  chr3_30865492     AKia    C    A        0      0        2 
   3  chr3_30865492     AOna    C    A        0      0        2 
   3  chr3_30865492     ASom    C    A        0      0        2 
   3  chr3_30865492     HCab    C    A      0.5      1        2 
   3  chr3_30865492     HPrz    C    A        0      0        2 
   3  chr3_30865492     ZBoe    C    A        0      0        2 
   3  chr3_30865492     ZGre    C    A        0      0        2 
   3  chr3_30865492     ZHar    C    A        0      0        2 
   3  chr3_30865492   Sample    C    A        0      0        2 
   3  chr3_30866838     AAsi    T    C        0      0        2 
   3  chr3_30866838     AKia    T    C      0.5      1        2 
   3  chr3_30866838     AOna    T    C        0      0        2 
   3  chr3_30866838     ASom    T    C        0      0        2 
   3  chr3_30866838     HCab    T    C        0      0        2 
   3  chr3_30866838     HPrz    T    C        0      0        2 
   3  chr3_30866838     ZBoe    T    C        0      0        2 
   3  chr3_30866838     ZGre    T    C        0      0        2 
   3  chr3_30866838     ZHar    T    C        0      0        2 
   3  chr3_30866838   Sample    T    C        0      0        2 
   3  chr3_30868930     AAsi    G    C        0      0        2 
   3  chr3_30868930     AKia    G    C      0.5      1        2 
   3  chr3_30868930     AOna    G    C        0      0        2 
   3  chr3_30868930     ASom    G    C        0      0        2 
   3  chr3_30868930     HCab    G    C        0      0        2 
   3  chr3_30868930     HPrz    G    C        0      0        2 
   3  chr3_30868930     ZBoe    G    C        0      0        2 
   3  chr3_30868930     ZGre    G    C        0      0        2 
   3  chr3_30868930     ZHar    G    C        0      0        2 
   3  chr3_30868930   Sample    G    C        0      0        2 
   3  chr3_30874339     AAsi    A    G        0      0        2 
   3  chr3_30874339     AKia    A    G      0.5      1        2 
   3  chr3_30874339     AOna    A    G        1      2        2 
   3  chr3_30874339     ASom    A    G        0      0        2 
   3  chr3_30874339     HCab    A    G        0      0        2 
   3  chr3_30874339     HPrz    A    G        0      0        2 
   3  chr3_30874339     ZBoe    A    G        0      0        2 
   3  chr3_30874339     ZGre    A    G        0      0        2 
   3  chr3_30874339     ZHar    A    G        0      0        2 
   3  chr3_30874339   Sample    A    G        0      0        2 
   3  chr3_30876269     AAsi    T    C        0      0        2 
   3  chr3_30876269     AKia    T    C      0.5      1        2 
   3  chr3_30876269     AOna    T    C        0      0        2 
   3  chr3_30876269     ASom    T    C        0      0        2 
   3  chr3_30876269     HCab    T    C        0      0        2 
   3  chr3_30876269     HPrz    T    C        0      0        2 
   3  chr3_30876269     ZBoe    T    C        0      0        2 
   3  chr3_30876269     ZGre    T    C        0      0        2 
   3  chr3_30876269     ZHar    T    C        0      0        2 
   3  chr3_30876269   Sample    T    C        0      0        2 
   3  chr3_30879244     AAsi    G    A        0      0        2 
   3  chr3_30879244     AKia    G    A        0      0        2 
   3  chr3_30879244     AOna    G    A        0      0        2 
   3  chr3_30879244     ASom    G    A        0      0        2 
   3  chr3_30879244     HCab    G    A        0      0        2 
   3  chr3_30879244     HPrz    G    A        0      0        2 
   3  chr3_30879244     ZBoe    G    A      0.5      1        2 
   3  chr3_30879244     ZGre    G    A        0      0        2 
   3  chr3_30879244     ZHar    G    A        0      0        2 
   3  chr3_30879244   Sample    G    A        0      0        2 
   3  chr3_30881111     AAsi    C    T        0      0        2 
   3  chr3_30881111     AKia    C    T        0      0        2 
   3  chr3_30881111     AOna    C    T        0      0        2 
   3  chr3_30881111     ASom    C    T        0      0        2 
   3  chr3_30881111     HCab    C    T        1      2        2 
   3  chr3_30881111     HPrz    C    T        1      2        2 
   3  chr3_30881111     ZBoe    C    T        0      0        2 
   3  chr3_30881111     ZGre    C    T        0      0        2 
   3  chr3_30881111     ZHar    C    T        0      0        2 
   3  chr3_30881111   Sample    C    T        0      0        2 
   3  chr3_30883240     AAsi    G    A        0      0        2 
   3  chr3_30883240     AKia    G    A        1      2        2 
   3  chr3_30883240     AOna    G    A        0      0        2 
   3  chr3_30883240     ASom    G    A        0      0        2 
   3  chr3_30883240     HCab    G    A        0      0        2 
   3  chr3_30883240     HPrz    G    A        0      0        2 
   3  chr3_30883240     ZBoe    G    A        0      0        2 
   3  chr3_30883240     ZGre    G    A        0      0        2 
   3  chr3_30883240     ZHar    G    A        0      0        2 
   3  chr3_30883240   Sample    G    A        0      0        2 
   3  chr3_30885278     AAsi    T    C        0      0        2 
   3  chr3_30885278     AKia    T    C      0.5      1        2 
   3  chr3_30885278     AOna    T    C        1      2        2 
   3  chr3_30885278     ASom    T    C        0      0        2 
   3  chr3_30885278     HCab    T    C        0      0        2 
   3  chr3_30885278     HPrz    T    C        0      0        2 
   3  chr3_30885278     ZBoe    T    C        0      0        2 
   3  chr3_30885278     ZGre    T    C        0      0        2 
   3  chr3_30885278     ZHar    T    C        0      0        2 
   3  chr3_30885278   Sample    T    C        0      0        2 
   3  chr3_30893491     AAsi    T    C        0      0        2 
   3  chr3_30893491     AKia    T    C        0      0        2 
   3  chr3_30893491     AOna    T    C        0      0        2 
   3  chr3_30893491     ASom    T    C        0      0        2 
   3  chr3_30893491     HCab    T    C        0      0        2 
   3  chr3_30893491     HPrz    T    C        0      0        2 
   3  chr3_30893491     ZBoe    T    C      0.5      1        2 
   3  chr3_30893491     ZGre    T    C        0      0        2 
   3  chr3_30893491     ZHar    T    C        0      0        2 
   3  chr3_30893491   Sample    T    C        0      0        2 
   3  chr3_30898137     AAsi    T    C        0      0        2 
   3  chr3_30898137     AKia    T    C        0      0        2 
   3  chr3_30898137     AOna    T    C        0      0        2 
   3  chr3_30898137     ASom    T    C        0      0        2 
   3  chr3_30898137     HCab    T    C        0      0        2 
   3  chr3_30898137     HPrz    T    C      0.5      1        2 
   3  chr3_30898137     ZBoe    T    C        0      0        2 
   3  chr3_30898137     ZGre    T    C        0      0        2 
   3  chr3_30898137     ZHar    T    C        0      0        2 
   3  chr3_30898137   Sample    T    C        0      0        2 
   3  chr3_30898232     AAsi    T    C        0      0        2 
   3  chr3_30898232     AKia    T    C        0      0        2 
   3  chr3_30898232     AOna    T    C        0      0        2 
   3  chr3_30898232     ASom    T    C        0      0        2 
   3  chr3_30898232     HCab    T    C        1      2        2 
   3  chr3_30898232     HPrz    T    C        1      2        2 
   3  chr3_30898232     ZBoe    T    C        0      0        2 
   3  chr3_30898232     ZGre    T    C        1      2        2 
   3  chr3_30898232     ZHar    T    C        0      0        2 
   3  chr3_30898232   Sample    T    C        0      0        2 
   3  chr3_30898617     AAsi    C    T        0      0        2 
   3  chr3_30898617     AKia    C    T        0      0        2 
   3  chr3_30898617     AOna    C    T        0      0        2 
   3  chr3_30898617     ASom    C    T        0      0        2 
   3  chr3_30898617     HCab    C    T        1      2        2 
   3  chr3_30898617     HPrz    C    T        1      2        2 
   3  chr3_30898617     ZBoe    C    T        0      0        2 
   3  chr3_30898617     ZGre    C    T        1      2        2 
   3  chr3_30898617     ZHar    C    T        0      0        2 
   3  chr3_30898617   Sample    C    T        0      0        2 
   3  chr3_30901812     AAsi    C    G        0      0        2 
   3  chr3_30901812     AKia    C    G        0      0        2 
   3  chr3_30901812     AOna    C    G        0      0        2 
   3  chr3_30901812     ASom    C    G        0      0        2 
   3  chr3_30901812     HCab    C    G        0      0        2 
   3  chr3_30901812     HPrz    C    G        0      0        2 
   3  chr3_30901812     ZBoe    C    G      0.5      1        2 
   3  chr3_30901812     ZGre    C    G        0      0        2 
   3  chr3_30901812     ZHar    C    G        0      0        2 
   3  chr3_30901812   Sample    C    G        0      0        2 
   3  chr3_30904528     AAsi    T    C        0      0        2 
   3  chr3_30904528     AKia    T    C        0      0        2 
   3  chr3_30904528     AOna    T    C        0      0        2 
   3  chr3_30904528     ASom    T    C        0      0        2 
   3  chr3_30904528     HCab    T    C        1      2        2 
   3  chr3_30904528     HPrz    T    C        1      2        2 
   3  chr3_30904528     ZBoe    T    C        0      0        2 
   3  chr3_30904528     ZGre    T    C        0      0        2 
   3  chr3_30904528     ZHar    T    C        0      0        2 
   3  chr3_30904528   Sample    T    C        0      0        2 
   3  chr3_30906752     AAsi    A    G        0      0        2 
   3  chr3_30906752     AKia    A    G        1      2        2 
   3  chr3_30906752     AOna    A    G        0      0        2 
   3  chr3_30906752     ASom    A    G        0      0        2 
   3  chr3_30906752     HCab    A    G        0      0        2 
   3  chr3_30906752     HPrz    A    G        0      0        2 
   3  chr3_30906752     ZBoe    A    G        0      0        2 
   3  chr3_30906752     ZGre    A    G        0      0        2 
   3  chr3_30906752     ZHar    A    G        0      0        2 
   3  chr3_30906752   Sample    A    G        0      0        2 
   3  chr3_30913055     AAsi    A    C        0      0        2 
   3  chr3_30913055     AKia    A    C        0      0        2 
   3  chr3_30913055     AOna    A    C        0      0        2 
   3  chr3_30913055     ASom    A    C        0      0        2 
   3  chr3_30913055     HCab    A    C        0      0        2 
   3  chr3_30913055     HPrz    A    C        0      0        2 
   3  chr3_30913055     ZBoe    A    C      0.5      1        2 
   3  chr3_30913055     ZGre    A    C        0      0        2 
   3  chr3_30913055     ZHar    A    C        0      0        2 
   3  chr3_30913055   Sample    A    C        0      0        2 
   3  chr3_30916784     AAsi    A    C        0      0        2 
   3  chr3_30916784     AKia    A    C        0      0        2 
   3  chr3_30916784     AOna    A    C        0      0        2 
   3  chr3_30916784     ASom    A    C        0      0        2 
   3  chr3_30916784     HCab    A    C      0.5      1        2 
   3  chr3_30916784     HPrz    A    C        0      0        2 
   3  chr3_30916784     ZBoe    A    C        0      0        2 
   3  chr3_30916784     ZGre    A    C        0      0        2 
   3  chr3_30916784     ZHar    A    C        0      0        2 
   3  chr3_30916784   Sample    A    C        0      0        2 
   3  chr3_30918086     AAsi    C    T        0      0        2 
   3  chr3_30918086     AKia    C    T        0      0        2 
   3  chr3_30918086     AOna    C    T        0      0        2 
   3  chr3_30918086     ASom    C    T        0      0        2 
   3  chr3_30918086     HCab    C    T        1      2        2 
   3  chr3_30918086     HPrz    C    T        1      2        2 
   3  chr3_30918086     ZBoe    C    T        0      0        2 
   3  chr3_30918086     ZGre    C    T        0      0        2 
   3  chr3_30918086     ZHar    C    T        0      0        2 
   3  chr3_30918086   Sample    C    T        0      0        2 
   3  chr3_30922001     AAsi    G    C        0      0        2 
   3  chr3_30922001     AKia    G    C        0      0        2 
   3  chr3_30922001     AOna    G    C        0      0        2 
   3  chr3_30922001     ASom    G    C        0      0        2 
   3  chr3_30922001     HCab    G    C        1      2        2 
   3  chr3_30922001     HPrz    G    C        1      2        2 
   3  chr3_30922001     ZBoe    G    C        0      0        2 
   3  chr3_30922001     ZGre    G    C        0      0        2 
   3  chr3_30922001     ZHar    G    C        0      0        2 
   3  chr3_30922001   Sample    G    C        0      0        2 
   3  chr3_30922487     AAsi    G    C        0      0        2 
   3  chr3_30922487     AKia    G    C        0      0        2 
   3  chr3_30922487     AOna    G    C        0      0        2 
   3  chr3_30922487     ASom    G    C        0      0        2 
   3  chr3_30922487     HCab    G    C        0      0        2 
   3  chr3_30922487     HPrz    G    C        1      2        2 
   3  chr3_30922487     ZBoe    G    C        0      0        2 
   3  chr3_30922487     ZGre    G    C        0      0        2 
   3  chr3_30922487     ZHar    G    C        0      0        2 
   3  chr3_30922487   Sample    G    C        0      0        2 
   3  chr3_30929719     AAsi    C    G        0      0        2 
   3  chr3_30929719     AKia    C    G        0      0        2 
   3  chr3_30929719     AOna    C    G        0      0        2 
   3  chr3_30929719     ASom    C    G        0      0        2 
   3  chr3_30929719     HCab    C    G        0      0        2 
   3  chr3_30929719     HPrz    C    G      0.5      1        2 
   3  chr3_30929719     ZBoe    C    G        0      0        2 
   3  chr3_30929719     ZGre    C    G        0      0        2 
   3  chr3_30929719     ZHar    C    G        0      0        2 
   3  chr3_30929719   Sample    C    G        0      0        2 
   3  chr3_30938817     AAsi    G    A        1      2        2 
   3  chr3_30938817     AKia    G    A        0      0        2 
   3  chr3_30938817     AOna    G    A        0      0        2 
   3  chr3_30938817     ASom    G    A        0      0        2 
   3  chr3_30938817     HCab    G    A        1      2        2 
   3  chr3_30938817     HPrz    G    A      0.5      1        2 
   3  chr3_30938817     ZBoe    G    A        0      0        2 
   3  chr3_30938817     ZGre    G    A        0      0        2 
   3  chr3_30938817     ZHar    G    A        0      0        2 
   3  chr3_30938817   Sample    G    A        1      2        2 
   3  chr3_30939646     AAsi    T    A        1      2        2 
   3  chr3_30939646     AKia    T    A        0      0        2 
   3  chr3_30939646     AOna    T    A        0      0        2 
   3  chr3_30939646     ASom    T    A        0      0        2 
   3  chr3_30939646     HCab    T    A        1      2        2 
   3  chr3_30939646     HPrz    T    A        1      2        2 
   3  chr3_30939646     ZBoe    T    A        1      2        2 
   3  chr3_30939646     ZGre    T    A        0      0        2 
   3  chr3_30939646     ZHar    T    A        0      0        2 
   3  chr3_30939646   Sample    T    A        1      2        2 
   3  chr3_30941366     AAsi    C    T        0      0        2 
   3  chr3_30941366     AKia    C    T        0      0        2 
   3  chr3_30941366     AOna    C    T        0      0        2 
   3  chr3_30941366     ASom    C    T        0      0        2 
   3  chr3_30941366     HCab    C    T        0      0        2 
   3  chr3_30941366     HPrz    C    T        0      0        2 
   3  chr3_30941366     ZBoe    C    T        0      0        2 
   3  chr3_30941366     ZGre    C    T        0      0        2 
   3  chr3_30941366     ZHar    C    T        1      2        2 
   3  chr3_30941366   Sample    C    T        0      0        2 
   3  chr3_30942871     AAsi    G    T        0      0        2 
   3  chr3_30942871     AKia    G    T        0      0        2 
   3  chr3_30942871     AOna    G    T        0      0        2 
   3  chr3_30942871     ASom    G    T        0      0        2 
   3  chr3_30942871     HCab    G    T      0.5      1        2 
   3  chr3_30942871     HPrz    G    T        0      0        2 
   3  chr3_30942871     ZBoe    G    T        0      0        2 
   3  chr3_30942871     ZGre    G    T        0      0        2 
   3  chr3_30942871     ZHar    G    T        0      0        2 
   3  chr3_30942871   Sample    G    T        0      0        2 
   3  chr3_30945566     AAsi    C    T        0      0        2 
   3  chr3_30945566     AKia    C    T        0      0        2 
   3  chr3_30945566     AOna    C    T        0      0        2 
   3  chr3_30945566     ASom    C    T        0      0        2 
   3  chr3_30945566     HCab    C    T        0      0        2 
   3  chr3_30945566     HPrz    C    T        0      0        2 
   3  chr3_30945566     ZBoe    C    T      0.5      1        2 
   3  chr3_30945566     ZGre    C    T        1      2        2 
   3  chr3_30945566     ZHar    C    T        1      2        2 
   3  chr3_30945566   Sample    C    T        0      0        2 
   3  chr3_30945738     AAsi    T    A        0      0        2 
   3  chr3_30945738     AKia    T    A        0      0        2 
   3  chr3_30945738     AOna    T    A        0      0        2 
   3  chr3_30945738     ASom    T    A        0      0        2 
   3  chr3_30945738     HCab    T    A        0      0        2 
   3  chr3_30945738     HPrz    T    A        0      0        2 
   3  chr3_30945738     ZBoe    T    A        0      0        2 
   3  chr3_30945738     ZGre    T    A        0      0        2 
   3  chr3_30945738     ZHar    T    A        1      2        2 
   3  chr3_30945738   Sample    T    A        0      0        2 
   3  chr3_30949676     AAsi    C    A        0      0        2 
   3  chr3_30949676     AKia    C    A        0      0        2 
   3  chr3_30949676     AOna    C    A        0      0        2 
   3  chr3_30949676     ASom    C    A        0      0        2 
   3  chr3_30949676     HCab    C    A        1      2        2 
   3  chr3_30949676     HPrz    C    A        1      2        2 
   3  chr3_30949676     ZBoe    C    A        0      0        2 
   3  chr3_30949676     ZGre    C    A        0      0        2 
   3  chr3_30949676     ZHar    C    A        0      0        2 
   3  chr3_30949676   Sample    C    A        0      0        2 
   3  chr3_30949882     AAsi    A    G        0      0        2 
   3  chr3_30949882     AKia    A    G      0.5      1        2 
   3  chr3_30949882     AOna    A    G        0      0        2 
   3  chr3_30949882     ASom    A    G        0      0        2 
   3  chr3_30949882     HCab    A    G        0      0        2 
   3  chr3_30949882     HPrz    A    G        0      0        2 
   3  chr3_30949882     ZBoe    A    G        0      0        2 
   3  chr3_30949882     ZGre    A    G        0      0        2 
   3  chr3_30949882     ZHar    A    G        0      0        2 
   3  chr3_30949882   Sample    A    G        0      0        2 
   3  chr3_30951318     AAsi    G    C        0      0        2 
   3  chr3_30951318     AKia    G    C        0      0        2 
   3  chr3_30951318     AOna    G    C        0      0        2 
   3  chr3_30951318     ASom    G    C        0      0        2 
   3  chr3_30951318     HCab    G    C        0      0        2 
   3  chr3_30951318     HPrz    G    C        0      0        2 
   3  chr3_30951318     ZBoe    G    C        1      2        2 
   3  chr3_30951318     ZGre    G    C        0      0        2 
   3  chr3_30951318     ZHar    G    C        0      0        2 
   3  chr3_30951318   Sample    G    C        0      0        2 
   3  chr3_30952781     AAsi    T    C        0      0        2 
   3  chr3_30952781     AKia    T    C        0      0        2 
   3  chr3_30952781     AOna    T    C        0      0        2 
   3  chr3_30952781     ASom    T    C        0      0        2 
   3  chr3_30952781     HCab    T    C        0      0        2 
   3  chr3_30952781     HPrz    T    C        0      0        2 
   3  chr3_30952781     ZBoe    T    C        1      2        2 
   3  chr3_30952781     ZGre    T    C        0      0        2 
   3  chr3_30952781     ZHar    T    C        1      2        2 
   3  chr3_30952781   Sample    T    C        0      0        2 
   3  chr3_30953424     AAsi    G    C        0      0        2 
   3  chr3_30953424     AKia    G    C        0      0        2 
   3  chr3_30953424     AOna    G    C        0      0        2 
   3  chr3_30953424     ASom    G    C        1      2        2 
   3  chr3_30953424     HCab    G    C        0      0        2 
   3  chr3_30953424     HPrz    G    C        0      0        2 
   3  chr3_30953424     ZBoe    G    C        0      0        2 
   3  chr3_30953424     ZGre    G    C        0      0        2 
   3  chr3_30953424     ZHar    G    C        0      0        2 
   3  chr3_30953424   Sample    G    C        0      0        2 
   3  chr3_30953906     AAsi    A    G        0      0        2 
   3  chr3_30953906     AKia    A    G        0      0        2 
   3  chr3_30953906     AOna    A    G        0      0        2 
   3  chr3_30953906     ASom    A    G        0      0        2 
   3  chr3_30953906     HCab    A    G        0      0        2 
   3  chr3_30953906     HPrz    A    G        0      0        2 
   3  chr3_30953906     ZBoe    A    G        0      0        2 
   3  chr3_30953906     ZGre    A    G        1      2        2 
   3  chr3_30953906     ZHar    A    G        0      0        2 
   3  chr3_30953906   Sample    A    G        0      0        2 
   3  chr3_30954964     AAsi    T    C        0      0        2 
   3  chr3_30954964     AKia    T    C        0      0        2 
   3  chr3_30954964     AOna    T    C        0      0        2 
   3  chr3_30954964     ASom    T    C        1      2        2 
   3  chr3_30954964     HCab    T    C        0      0        2 
   3  chr3_30954964     HPrz    T    C        0      0        2 
   3  chr3_30954964     ZBoe    T    C        0      0        2 
   3  chr3_30954964     ZGre    T    C        0      0        2 
   3  chr3_30954964     ZHar    T    C        0      0        2 
   3  chr3_30954964   Sample    T    C        0      0        2 
   3  chr3_30955803     AAsi    G    C        0      0        2 
   3  chr3_30955803     AKia    G    C        0      0        2 
   3  chr3_30955803     AOna    G    C        0      0        2 
   3  chr3_30955803     ASom    G    C        0      0        2 
   3  chr3_30955803     HCab    G    C        0      0        2 
   3  chr3_30955803     HPrz    G    C        0      0        2 
   3  chr3_30955803     ZBoe    G    C        0      0        2 
   3  chr3_30955803     ZGre    G    C        1      2        2 
   3  chr3_30955803     ZHar    G    C        0      0        2 
   3  chr3_30955803   Sample    G    C        0      0        2 
   3  chr3_30957926     AAsi    A    G        0      0        2 
   3  chr3_30957926     AKia    A    G        0      0        2 
   3  chr3_30957926     AOna    A    G        0      0        2 
   3  chr3_30957926     ASom    A    G        0      0        2 
   3  chr3_30957926     HCab    A    G        0      0        2 
   3  chr3_30957926     HPrz    A    G        0      0        2 
   3  chr3_30957926     ZBoe    A    G      0.5      1        2 
   3  chr3_30957926     ZGre    A    G        0      0        2 
   3  chr3_30957926     ZHar    A    G        1      2        2 
   3  chr3_30957926   Sample    A    G        0      0        2 
   3  chr3_30958554     AAsi    T    C        0      0        2 
   3  chr3_30958554     AKia    T    C        1      2        2 
   3  chr3_30958554     AOna    T    C        1      2        2 
   3  chr3_30958554     ASom    T    C        0      0        2 
   3  chr3_30958554     HCab    T    C        0      0        2 
   3  chr3_30958554     HPrz    T    C        0      0        2 
   3  chr3_30958554     ZBoe    T    C        0      0        2 
   3  chr3_30958554     ZGre    T    C        0      0        2 
   3  chr3_30958554     ZHar    T    C        0      0        2 
   3  chr3_30958554   Sample    T    C        0      0        2 
   3  chr3_30962424     AAsi    A    G        0      0        2 
   3  chr3_30962424     AKia    A    G        0      0        2 
   3  chr3_30962424     AOna    A    G        0      0        2 
   3  chr3_30962424     ASom    A    G        0      0        2 
   3  chr3_30962424     HCab    A    G        0      0        2 
   3  chr3_30962424     HPrz    A    G        0      0        2 
   3  chr3_30962424     ZBoe    A    G        0      0        2 
   3  chr3_30962424     ZGre    A    G        0      0        2 
   3  chr3_30962424     ZHar    A    G        1      2        2 
   3  chr3_30962424   Sample    A    G        0      0        2 
   3  chr3_30962466     AAsi    A    C        1      2        2 
   3  chr3_30962466     AKia    A    C        0      0        2 
   3  chr3_30962466     AOna    A    C        0      0        2 
   3  chr3_30962466     ASom    A    C        1      2        2 
   3  chr3_30962466     HCab    A    C        0      0        2 
   3  chr3_30962466     HPrz    A    C        0      0        2 
   3  chr3_30962466     ZBoe    A    C        0      0        2 
   3  chr3_30962466     ZGre    A    C        0      0        2 
   3  chr3_30962466     ZHar    A    C        0      0        2 
   3  chr3_30962466   Sample    A    C        1      2        2 
   3  chr3_30968116     AAsi    G    C        0      0        2 
   3  chr3_30968116     AKia    G    C        0      0        2 
   3  chr3_30968116     AOna    G    C        0      0        2 
   3  chr3_30968116     ASom    G    C        0      0        2 
   3  chr3_30968116     HCab    G    C        1      2        2 
   3  chr3_30968116     HPrz    G    C        1      2        2 
   3  chr3_30968116     ZBoe    G    C        0      0        2 
   3  chr3_30968116     ZGre    G    C        0      0        2 
   3  chr3_30968116     ZHar    G    C        0      0        2 
   3  chr3_30968116   Sample    G    C        0      0        2 
   3  chr3_30970359     AAsi    A    G        0      0        2 
   3  chr3_30970359     AKia    A    G        0      0        2 
   3  chr3_30970359     AOna    A    G        0      0        2 
   3  chr3_30970359     ASom    A    G        0      0        2 
   3  chr3_30970359     HCab    A    G        0      0        2 
   3  chr3_30970359     HPrz    A    G      0.5      1        2 
   3  chr3_30970359     ZBoe    A    G        0      0        2 
   3  chr3_30970359     ZGre    A    G        0      0        2 
   3  chr3_30970359     ZHar    A    G        0      0        2 
   3  chr3_30970359   Sample    A    G        0      0        2 
   3  chr3_30970607     AAsi    T    G        0      0        2 
   3  chr3_30970607     AKia    T    G        0      0        2 
   3  chr3_30970607     AOna    T    G        0      0        2 
   3  chr3_30970607     ASom    T    G        0      0        2 
   3  chr3_30970607     HCab    T    G        1      2        2 
   3  chr3_30970607     HPrz    T    G        1      2        2 
   3  chr3_30970607     ZBoe    T    G        0      0        2 
   3  chr3_30970607     ZGre    T    G        0      0        2 
   3  chr3_30970607     ZHar    T    G        0      0        2 
   3  chr3_30970607   Sample    T    G        0      0        2 
   3  chr3_30972966     AAsi    G    A        0      0        2 
   3  chr3_30972966     AKia    G    A        0      0        2 
   3  chr3_30972966     AOna    G    A        0      0        2 
   3  chr3_30972966     ASom    G    A        0      0        2 
   3  chr3_30972966     HCab    G    A        1      2        2 
   3  chr3_30972966     HPrz    G    A        1      2        2 
   3  chr3_30972966     ZBoe    G    A        0      0        2 
   3  chr3_30972966     ZGre    G    A        0      0        2 
   3  chr3_30972966     ZHar    G    A        0      0        2 
   3  chr3_30972966   Sample    G    A        0      0        2 
   3  chr3_30977005     AAsi    T    G        0      0        2 
   3  chr3_30977005     AKia    T    G        0      0        2 
   3  chr3_30977005     AOna    T    G        0      0        2 
   3  chr3_30977005     ASom    T    G        0      0        2 
   3  chr3_30977005     HCab    T    G        0      0        2 
   3  chr3_30977005     HPrz    T    G        0      0        2 
   3  chr3_30977005     ZBoe    T    G        0      0        2 
   3  chr3_30977005     ZGre    T    G        0      0        2 
   3  chr3_30977005     ZHar    T    G        1      2        2 
   3  chr3_30977005   Sample    T    G        0      0        2 
   3  chr3_30977280     AAsi    A    G        0      0        2 
   3  chr3_30977280     AKia    A    G        0      0        2 
   3  chr3_30977280     AOna    A    G        0      0        2 
   3  chr3_30977280     ASom    A    G        0      0        2 
   3  chr3_30977280     HCab    A    G      0.5      1        2 
   3  chr3_30977280     HPrz    A    G        0      0        2 
   3  chr3_30977280     ZBoe    A    G        0      0        2 
   3  chr3_30977280     ZGre    A    G        0      0        2 
   3  chr3_30977280     ZHar    A    G        0      0        2 
   3  chr3_30977280   Sample    A    G        0      0        2 
   3  chr3_30979659     AAsi    G    A        0      0        2 
   3  chr3_30979659     AKia    G    A        0      0        2 
   3  chr3_30979659     AOna    G    A        0      0        2 
   3  chr3_30979659     ASom    G    A        0      0        2 
   3  chr3_30979659     HCab    G    A        0      0        2 
   3  chr3_30979659     HPrz    G    A      0.5      1        2 
   3  chr3_30979659     ZBoe    G    A        0      0        2 
   3  chr3_30979659     ZGre    G    A        0      0        2 
   3  chr3_30979659     ZHar    G    A        0      0        2 
   3  chr3_30979659   Sample    G    A        0      0        2 
   3  chr3_30980837     AAsi    C    A        0      0        2 
   3  chr3_30980837     AKia    C    A        0      0        2 
   3  chr3_30980837     AOna    C    A        0      0        2 
   3  chr3_30980837     ASom    C    A        0      0        2 
   3  chr3_30980837     HCab    C    A        1      2        2 
   3  chr3_30980837     HPrz    C    A        1      2        2 
   3  chr3_30980837     ZBoe    C    A        0      0        2 
   3  chr3_30980837     ZGre    C    A        0      0        2 
   3  chr3_30980837     ZHar    C    A        0      0        2 
   3  chr3_30980837   Sample    C    A        0      0        2 
   3  chr3_30986337     AAsi    T    C        0      0        2 
   3  chr3_30986337     AKia    T    C        0      0        2 
   3  chr3_30986337     AOna    T    C        0      0        2 
   3  chr3_30986337     ASom    T    C        0      0        2 
   3  chr3_30986337     HCab    T    C        0      0        2 
   3  chr3_30986337     HPrz    T    C        0      0        2 
   3  chr3_30986337     ZBoe    T    C        0      0        2 
   3  chr3_30986337     ZGre    T    C        1      2        2 
   3  chr3_30986337     ZHar    T    C        0      0        2 
   3  chr3_30986337   Sample    T    C        0      0        2 
   3  chr3_30993743     AAsi    A    G      0.5      1        2 
   3  chr3_30993743     AKia    A    G        0      0        2 
   3  chr3_30993743     AOna    A    G        0      0        2 
   3  chr3_30993743     ASom    A    G        0      0        2 
   3  chr3_30993743     HCab    A    G        0      0        2 
   3  chr3_30993743     HPrz    A    G        0      0        2 
   3  chr3_30993743     ZBoe    A    G        0      0        2 
   3  chr3_30993743     ZGre    A    G        0      0        2 
   3  chr3_30993743     ZHar    A    G        0      0        2 
   3  chr3_30993743   Sample    A    G        0      0        2 
   3  chr3_30996420     AAsi    G    A        1      2        2 
   3  chr3_30996420     AKia    G    A        0      0        2 
   3  chr3_30996420     AOna    G    A        0      0        2 
   3  chr3_30996420     ASom    G    A        1      2        2 
   3  chr3_30996420     HCab    G    A        0      0        2 
   3  chr3_30996420     HPrz    G    A        0      0        2 
   3  chr3_30996420     ZBoe    G    A        0      0        2 
   3  chr3_30996420     ZGre    G    A        0      0        2 
   3  chr3_30996420     ZHar    G    A        0      0        2 
   3  chr3_30996420   Sample    G    A        1      2        2 
   3  chr3_31001081     AAsi    A    G        0      0        2 
   3  chr3_31001081     AKia    A    G        0      0        2 
   3  chr3_31001081     AOna    A    G        0      0        2 
   3  chr3_31001081     ASom    A    G        0      0        2 
   3  chr3_31001081     HCab    A    G        0      0        2 
   3  chr3_31001081     HPrz    A    G        0      0        2 
   3  chr3_31001081     ZBoe    A    G        0      0        2 
   3  chr3_31001081     ZGre    A    G        1      2        2 
   3  chr3_31001081     ZHar    A    G        1      2        2 
   3  chr3_31001081   Sample    A    G        0      0        2 
   3  chr3_31002566     AAsi    T    C        0      0        2 
   3  chr3_31002566     AKia    T    C        0      0        2 
   3  chr3_31002566     AOna    T    C        0      0        2 
   3  chr3_31002566     ASom    T    C        0      0        2 
   3  chr3_31002566     HCab    T    C        1      2        2 
   3  chr3_31002566     HPrz    T    C        1      2        2 
   3  chr3_31002566     ZBoe    T    C        0      0        2 
   3  chr3_31002566     ZGre    T    C        0      0        2 
   3  chr3_31002566     ZHar    T    C        0      0        2 
   3  chr3_31002566   Sample    T    C        1      2        2 
   3  chr3_31006955     AAsi    G    A        0      0        2 
   3  chr3_31006955     AKia    G    A        0      0        2 
   3  chr3_31006955     AOna    G    A        0      0        2 
   3  chr3_31006955     ASom    G    A        0      0        2 
   3  chr3_31006955     HCab    G    A        1      2        2 
   3  chr3_31006955     HPrz    G    A        1      2        2 
   3  chr3_31006955     ZBoe    G    A        0      0        2 
   3  chr3_31006955     ZGre    G    A        0      0        2 
   3  chr3_31006955     ZHar    G    A        0      0        2 
   3  chr3_31006955   Sample    G    A        0      0        2 
   3  chr3_31009955     AAsi    A    G        0      0        2 
   3  chr3_31009955     AKia    A    G        1      2        2 
   3  chr3_31009955     AOna    A    G        0      0        2 
   3  chr3_31009955     ASom    A    G        0      0        2 
   3  chr3_31009955     HCab    A    G        0      0        2 
   3  chr3_31009955     HPrz    A    G        0      0        2 
   3  chr3_31009955     ZBoe    A    G        0      0        2 
   3  chr3_31009955     ZGre    A    G        0      0        2 
   3  chr3_31009955     ZHar    A    G        0      0        2 
   3  chr3_31009955   Sample    A    G        0      0        2 
   3  chr3_31011722     AAsi    T    C        0      0        2 
   3  chr3_31011722     AKia    T    C        0      0        2 
   3  chr3_31011722     AOna    T    C        0      0        2 
   3  chr3_31011722     ASom    T    C        0      0        2 
   3  chr3_31011722     HCab    T    C        0      0        2 
   3  chr3_31011722     HPrz    T    C        0      0        2 
   3  chr3_31011722     ZBoe    T    C        0      0        2 
   3  chr3_31011722     ZGre    T    C        0      0        2 
   3  chr3_31011722     ZHar    T    C        1      2        2 
   3  chr3_31011722   Sample    T    C        0      0        2 
   3  chr3_31021726     AAsi    T    C        0      0        2 
   3  chr3_31021726     AKia    T    C        0      0        2 
   3  chr3_31021726     AOna    T    C        0      0        2 
   3  chr3_31021726     ASom    T    C        0      0        2 
   3  chr3_31021726     HCab    T    C        1      2        2 
   3  chr3_31021726     HPrz    T    C        1      2        2 
   3  chr3_31021726     ZBoe    T    C        0      0        2 
   3  chr3_31021726     ZGre    T    C        0      0        2 
   3  chr3_31021726     ZHar    T    C        0      0        2 
   3  chr3_31021726   Sample    T    C        0      0        2 
   3  chr3_31025043     AAsi    T    C        0      0        2 
   3  chr3_31025043     AKia    T    C        0      0        2 
   3  chr3_31025043     AOna    T    C        0      0        2 
   3  chr3_31025043     ASom    T    C        0      0        2 
   3  chr3_31025043     HCab    T    C        1      2        2 
   3  chr3_31025043     HPrz    T    C        1      2        2 
   3  chr3_31025043     ZBoe    T    C        0      0        2 
   3  chr3_31025043     ZGre    T    C        0      0        2 
   3  chr3_31025043     ZHar    T    C        0      0        2 
   3  chr3_31025043   Sample    T    C        0      0        2 
   3  chr3_31028814     AAsi    T    G        0      0        2 
   3  chr3_31028814     AKia    T    G        0      0        2 
   3  chr3_31028814     AOna    T    G        0      0        2 
   3  chr3_31028814     ASom    T    G        0      0        2 
   3  chr3_31028814     HCab    T    G      0.5      1        2 
   3  chr3_31028814     HPrz    T    G        0      0        2 
   3  chr3_31028814     ZBoe    T    G        0      0        2 
   3  chr3_31028814     ZGre    T    G        0      0        2 
   3  chr3_31028814     ZHar    T    G        0      0        2 
   3  chr3_31028814   Sample    T    G        0      0        2 
   3  chr3_31032533     AAsi    C    G      0.5      1        2 
   3  chr3_31032533     AKia    C    G        0      0        2 
   3  chr3_31032533     AOna    C    G        0      0        2 
   3  chr3_31032533     ASom    C    G        0      0        2 
   3  chr3_31032533     HCab    C    G        0      0        2 
   3  chr3_31032533     HPrz    C    G        0      0        2 
   3  chr3_31032533     ZBoe    C    G        0      0        2 
   3  chr3_31032533     ZGre    C    G        0      0        2 
   3  chr3_31032533     ZHar    C    G        0      0        2 
   3  chr3_31032533   Sample    C    G        0      0        2 
   3  chr3_31033756     AAsi    A    G        0      0        2 
   3  chr3_31033756     AKia    A    G        1      2        2 
   3  chr3_31033756     AOna    A    G        0      0        2 
   3  chr3_31033756     ASom    A    G        0      0        2 
   3  chr3_31033756     HCab    A    G        0      0        2 
   3  chr3_31033756     HPrz    A    G        0      0        2 
   3  chr3_31033756     ZBoe    A    G        0      0        2 
   3  chr3_31033756     ZGre    A    G        0      0        2 
   3  chr3_31033756     ZHar    A    G        0      0        2 
   3  chr3_31033756   Sample    A    G        0      0        2 
   3  chr3_31042392     AAsi    T    C        0      0        2 
   3  chr3_31042392     AKia    T    C        0      0        2 
   3  chr3_31042392     AOna    T    C        0      0        2 
   3  chr3_31042392     ASom    T    C        0      0        2 
   3  chr3_31042392     HCab    T    C        0      0        2 
   3  chr3_31042392     HPrz    T    C        0      0        2 
   3  chr3_31042392     ZBoe    T    C        0      0        2 
   3  chr3_31042392     ZGre    T    C        1      2        2 
   3  chr3_31042392     ZHar    T    C        0      0        2 
   3  chr3_31042392   Sample    T    C        0      0        2 
   3  chr3_31042593     AAsi    A    G        0      0        2 
   3  chr3_31042593     AKia    A    G        0      0        2 
   3  chr3_31042593     AOna    A    G        0      0        2 
   3  chr3_31042593     ASom    A    G        0      0        2 
   3  chr3_31042593     HCab    A    G        1      2        2 
   3  chr3_31042593     HPrz    A    G        1      2        2 
   3  chr3_31042593     ZBoe    A    G        0      0        2 
   3  chr3_31042593     ZGre    A    G        0      0        2 
   3  chr3_31042593     ZHar    A    G        0      0        2 
   3  chr3_31042593   Sample    A    G        0      0        2 
   3  chr3_31044370     AAsi    C    T        0      0        2 
   3  chr3_31044370     AKia    C    T        0      0        2 
   3  chr3_31044370     AOna    C    T        0      0        2 
   3  chr3_31044370     ASom    C    T        0      0        2 
   3  chr3_31044370     HCab    C    T        0      0        2 
   3  chr3_31044370     HPrz    C    T        0      0        2 
   3  chr3_31044370     ZBoe    C    T        1      2        2 
   3  chr3_31044370     ZGre    C    T        0      0        2 
   3  chr3_31044370     ZHar    C    T        0      0        2 
   3  chr3_31044370   Sample    C    T        0      0        2 
   3  chr3_31048581     AAsi    T    C        0      0        2 
   3  chr3_31048581     AKia    T    C        0      0        2 
   3  chr3_31048581     AOna    T    C        0      0        2 
   3  chr3_31048581     ASom    T    C        0      0        2 
   3  chr3_31048581     HCab    T    C        0      0        2 
   3  chr3_31048581     HPrz    T    C        0      0        2 
   3  chr3_31048581     ZBoe    T    C      0.5      1        2 
   3  chr3_31048581     ZGre    T    C        0      0        2 
   3  chr3_31048581     ZHar    T    C        0      0        2 
   3  chr3_31048581   Sample    T    C        0      0        2 
   3  chr3_31048694     AAsi    C    G        0      0        2 
   3  chr3_31048694     AKia    C    G        1      2        2 
   3  chr3_31048694     AOna    C    G        1      2        2 
   3  chr3_31048694     ASom    C    G        0      0        2 
   3  chr3_31048694     HCab    C    G        0      0        2 
   3  chr3_31048694     HPrz    C    G        0      0        2 
   3  chr3_31048694     ZBoe    C    G        0      0        2 
   3  chr3_31048694     ZGre    C    G        0      0        2 
   3  chr3_31048694     ZHar    C    G        0      0        2 
   3  chr3_31048694   Sample    C    G        0      0        2 
   3  chr3_31049102     AAsi    C    T        0      0        2 
   3  chr3_31049102     AKia    C    T        0      0        2 
   3  chr3_31049102     AOna    C    T        0      0        2 
   3  chr3_31049102     ASom    C    T        0      0        2 
   3  chr3_31049102     HCab    C    T      0.5      1        2 
   3  chr3_31049102     HPrz    C    T        0      0        2 
   3  chr3_31049102     ZBoe    C    T        0      0        2 
   3  chr3_31049102     ZGre    C    T        0      0        2 
   3  chr3_31049102     ZHar    C    T        0      0        2 
   3  chr3_31049102   Sample    C    T        0      0        2 
   3  chr3_31050386     AAsi    T    C        0      0        2 
   3  chr3_31050386     AKia    T    C        0      0        2 
   3  chr3_31050386     AOna    T    C        0      0        2 
   3  chr3_31050386     ASom    T    C        0      0        2 
   3  chr3_31050386     HCab    T    C        0      0        2 
   3  chr3_31050386     HPrz    T    C        0      0        2 
   3  chr3_31050386     ZBoe    T    C        1      2        2 
   3  chr3_31050386     ZGre    T    C        1      2        2 
   3  chr3_31050386     ZHar    T    C        0      0        2 
   3  chr3_31050386   Sample    T    C        0      0        2 
   3  chr3_31052163     AAsi    T    C      0.5      1        2 
   3  chr3_31052163     AKia    T    C        0      0        2 
   3  chr3_31052163     AOna    T    C        0      0        2 
   3  chr3_31052163     ASom    T    C        0      0        2 
   3  chr3_31052163     HCab    T    C        0      0        2 
   3  chr3_31052163     HPrz    T    C        0      0        2 
   3  chr3_31052163     ZBoe    T    C        0      0        2 
   3  chr3_31052163     ZGre    T    C        0      0        2 
   3  chr3_31052163     ZHar    T    C        0      0        2 
   3  chr3_31052163   Sample    T    C        0      0        2 
   3  chr3_31052181     AAsi    G    C        0      0        2 
   3  chr3_31052181     AKia    G    C        0      0        2 
   3  chr3_31052181     AOna    G    C        0      0        2 
   3  chr3_31052181     ASom    G    C        0      0        2 
   3  chr3_31052181     HCab    G    C        0      0        2 
   3  chr3_31052181     HPrz    G    C        0      0        2 
   3  chr3_31052181     ZBoe    G    C        0      0        2 
   3  chr3_31052181     ZGre    G    C        0      0        2 
   3  chr3_31052181     ZHar    G    C      0.5      1        2 
   3  chr3_31052181   Sample    G    C        0      0        2 
   3  chr3_31052572     AAsi    C    A      0.5      1        2 
   3  chr3_31052572     AKia    C    A        0      0        2 
   3  chr3_31052572     AOna    C    A        0      0        2 
   3  chr3_31052572     ASom    C    A      0.5      1        2 
   3  chr3_31052572     HCab    C    A        0      0        2 
   3  chr3_31052572     HPrz    C    A        0      0        2 
   3  chr3_31052572     ZBoe    C    A        0      0        2 
   3  chr3_31052572     ZGre    C    A        0      0        2 
   3  chr3_31052572     ZHar    C    A        0      0        2 
   3  chr3_31052572   Sample    C    A        0      0        2 
   3  chr3_31057354     AAsi    T    C        0      0        2 
   3  chr3_31057354     AKia    T    C        0      0        2 
   3  chr3_31057354     AOna    T    C        0      0        2 
   3  chr3_31057354     ASom    T    C        0      0        2 
   3  chr3_31057354     HCab    T    C        0      0        2 
   3  chr3_31057354     HPrz    T    C        0      0        2 
   3  chr3_31057354     ZBoe    T    C        0      0        2 
   3  chr3_31057354     ZGre    T    C        0      0        2 
   3  chr3_31057354     ZHar    T    C      0.5      1        2 
   3  chr3_31057354   Sample    T    C        0      0        2 
   3  chr3_31063480     AAsi    A    C        0      0        2 
   3  chr3_31063480     AKia    A    C        0      0        2 
   3  chr3_31063480     AOna    A    C        0      0        2 
   3  chr3_31063480     ASom    A    C        0      0        2 
   3  chr3_31063480     HCab    A    C        0      0        2 
   3  chr3_31063480     HPrz    A    C        0      0        2 
   3  chr3_31063480     ZBoe    A    C      0.5      1        2 
   3  chr3_31063480     ZGre    A    C        0      0        2 
   3  chr3_31063480     ZHar    A    C        0      0        2 
   3  chr3_31063480   Sample    A    C        0      0        2 
   3  chr3_31065771     AAsi    T    C        0      0        2 
   3  chr3_31065771     AKia    T    C        0      0        2 
   3  chr3_31065771     AOna    T    C        0      0        2 
   3  chr3_31065771     ASom    T    C        0      0        2 
   3  chr3_31065771     HCab    T    C        0      0        2 
   3  chr3_31065771     HPrz    T    C        0      0        2 
   3  chr3_31065771     ZBoe    T    C        0      0        2 
   3  chr3_31065771     ZGre    T    C        1      2        2 
   3  chr3_31065771     ZHar    T    C        0      0        2 
   3  chr3_31065771   Sample    T    C        0      0        2 
   3  chr3_31069805     AAsi    T    C        0      0        2 
   3  chr3_31069805     AKia    T    C        0      0        2 
   3  chr3_31069805     AOna    T    C        0      0        2 
   3  chr3_31069805     ASom    T    C        0      0        2 
   3  chr3_31069805     HCab    T    C      0.5      1        2 
   3  chr3_31069805     HPrz    T    C        0      0        2 
   3  chr3_31069805     ZBoe    T    C        0      0        2 
   3  chr3_31069805     ZGre    T    C        0      0        2 
   3  chr3_31069805     ZHar    T    C        0      0        2 
   3  chr3_31069805   Sample    T    C        0      0        2 
   3  chr3_31075873     AAsi    T    C        0      0        2 
   3  chr3_31075873     AKia    T    C        0      0        2 
   3  chr3_31075873     AOna    T    C        0      0        2 
   3  chr3_31075873     ASom    T    C        0      0        2 
   3  chr3_31075873     HCab    T    C        0      0        2 
   3  chr3_31075873     HPrz    T    C        0      0        2 
   3  chr3_31075873     ZBoe    T    C        0      0        2 
   3  chr3_31075873     ZGre    T    C        0      0        2 
   3  chr3_31075873     ZHar    T    C      0.5      1        2 
   3  chr3_31075873   Sample    T    C        0      0        2 
   3  chr3_31079384     AAsi    G    A        0      0        2 
   3  chr3_31079384     AKia    G    A        0      0        2 
   3  chr3_31079384     AOna    G    A        1      2        2 
   3  chr3_31079384     ASom    G    A        0      0        2 
   3  chr3_31079384     HCab    G    A        0      0        2 
   3  chr3_31079384     HPrz    G    A        0      0        2 
   3  chr3_31079384     ZBoe    G    A        0      0        2 
   3  chr3_31079384     ZGre    G    A        0      0        2 
   3  chr3_31079384     ZHar    G    A        0      0        2 
   3  chr3_31079384   Sample    G    A        0      0        2 
   3  chr3_31087799     AAsi    T    C        0      0        2 
   3  chr3_31087799     AKia    T    C      0.5      1        2 
   3  chr3_31087799     AOna    T    C        0      0        2 
   3  chr3_31087799     ASom    T    C        0      0        2 
   3  chr3_31087799     HCab    T    C        0      0        2 
   3  chr3_31087799     HPrz    T    C        0      0        2 
   3  chr3_31087799     ZBoe    T    C        0      0        2 
   3  chr3_31087799     ZGre    T    C        0      0        2 
   3  chr3_31087799     ZHar    T    C        0      0        2 
   3  chr3_31087799   Sample    T    C        0      0        2 
   3  chr3_31089286     AAsi    A    G        1      2        2 
   3  chr3_31089286     AKia    A    G        0      0        2 
   3  chr3_31089286     AOna    A    G        0      0        2 
   3  chr3_31089286     ASom    A    G        1      2        2 
   3  chr3_31089286     HCab    A    G        0      0        2 
   3  chr3_31089286     HPrz    A    G        0      0        2 
   3  chr3_31089286     ZBoe    A    G        0      0        2 
   3  chr3_31089286     ZGre    A    G        0      0        2 
   3  chr3_31089286     ZHar    A    G        0      0        2 
```
