## Supplementary File 3. Zonkey (Schubert et al. 2017) report for donkey specimen Ancient3. for "No genetic evidence yet for hinnies at Mazongshan (400-160 BCE), northwestern China": incl_ts.frq.strat (part 51 of 323)

```
   3  chr3_31089286   Sample    A    G        1      2        2 
   3  chr3_31091425     AAsi    A    G        0      0        2 
   3  chr3_31091425     AKia    A    G        0      0        2 
   3  chr3_31091425     AOna    A    G        0      0        2 
   3  chr3_31091425     ASom    A    G        0      0        2 
   3  chr3_31091425     HCab    A    G        0      0        2 
   3  chr3_31091425     HPrz    A    G        0      0        2 
   3  chr3_31091425     ZBoe    A    G      0.5      1        2 
   3  chr3_31091425     ZGre    A    G        0      0        2 
   3  chr3_31091425     ZHar    A    G        0      0        2 
   3  chr3_31091425   Sample    A    G        0      0        2 
   3  chr3_31095205     AAsi    C    T        1      2        2 
   3  chr3_31095205     AKia    C    T        0      0        2 
   3  chr3_31095205     AOna    C    T        0      0        2 
   3  chr3_31095205     ASom    C    T        1      2        2 
   3  chr3_31095205     HCab    C    T        0      0        2 
   3  chr3_31095205     HPrz    C    T        0      0        2 
   3  chr3_31095205     ZBoe    C    T        0      0        2 
   3  chr3_31095205     ZGre    C    T        0      0        2 
   3  chr3_31095205     ZHar    C    T        0      0        2 
   3  chr3_31095205   Sample    C    T        1      2        2 
   3  chr3_31104102     AAsi    G    A        0      0        2 
   3  chr3_31104102     AKia    G    A        0      0        2 
   3  chr3_31104102     AOna    G    A        0      0        2 
   3  chr3_31104102     ASom    G    A        0      0        2 
   3  chr3_31104102     HCab    G    A      0.5      1        2 
   3  chr3_31104102     HPrz    G    A      0.5      1        2 
   3  chr3_31104102     ZBoe    G    A        0      0        2 
   3  chr3_31104102     ZGre    G    A        0      0        2 
   3  chr3_31104102     ZHar    G    A        0      0        2 
   3  chr3_31104102   Sample    G    A        0      0        2 
   3  chr3_31105577     AAsi    A    G        0      0        2 
   3  chr3_31105577     AKia    A    G        0      0        2 
   3  chr3_31105577     AOna    A    G        0      0        2 
   3  chr3_31105577     ASom    A    G        0      0        2 
   3  chr3_31105577     HCab    A    G      0.5      1        2 
   3  chr3_31105577     HPrz    A    G        0      0        2 
   3  chr3_31105577     ZBoe    A    G        0      0        2 
   3  chr3_31105577     ZGre    A    G        0      0        2 
   3  chr3_31105577     ZHar    A    G        0      0        2 
   3  chr3_31105577   Sample    A    G        0      0        2 
   3  chr3_31105623     AAsi    C    T      0.5      1        2 
   3  chr3_31105623     AKia    C    T        0      0        2 
   3  chr3_31105623     AOna    C    T        0      0        2 
   3  chr3_31105623     ASom    C    T        0      0        2 
   3  chr3_31105623     HCab    C    T        0      0        2 
   3  chr3_31105623     HPrz    C    T        0      0        2 
   3  chr3_31105623     ZBoe    C    T        0      0        2 
   3  chr3_31105623     ZGre    C    T        0      0        2 
   3  chr3_31105623     ZHar    C    T        0      0        2 
   3  chr3_31105623   Sample    C    T        0      0        2 
   3  chr3_31108347     AAsi    G    A        0      0        2 
   3  chr3_31108347     AKia    G    A        0      0        2 
   3  chr3_31108347     AOna    G    A        0      0        2 
   3  chr3_31108347     ASom    G    A        0      0        2 
   3  chr3_31108347     HCab    G    A        0      0        2 
   3  chr3_31108347     HPrz    G    A        0      0        2 
   3  chr3_31108347     ZBoe    G    A        1      2        2 
   3  chr3_31108347     ZGre    G    A        0      0        2 
   3  chr3_31108347     ZHar    G    A        0      0        2 
   3  chr3_31108347   Sample    G    A        0      0        2 
   3  chr3_31113839     AAsi    G    A        0      0        2 
   3  chr3_31113839     AKia    G    A        0      0        2 
   3  chr3_31113839     AOna    G    A        0      0        2 
   3  chr3_31113839     ASom    G    A        0      0        2 
   3  chr3_31113839     HCab    G    A      0.5      1        2 
   3  chr3_31113839     HPrz    G    A        0      0        2 
   3  chr3_31113839     ZBoe    G    A        0      0        2 
   3  chr3_31113839     ZGre    G    A        0      0        2 
   3  chr3_31113839     ZHar    G    A        0      0        2 
   3  chr3_31113839   Sample    G    A        0      0        2 
   3  chr3_31118894     AAsi    A    T        0      0        2 
   3  chr3_31118894     AKia    A    T        0      0        2 
   3  chr3_31118894     AOna    A    T        0      0        2 
   3  chr3_31118894     ASom    A    T        0      0        2 
   3  chr3_31118894     HCab    A    T        1      2        2 
   3  chr3_31118894     HPrz    A    T        1      2        2 
   3  chr3_31118894     ZBoe    A    T        0      0        2 
   3  chr3_31118894     ZGre    A    T        0      0        2 
   3  chr3_31118894     ZHar    A    T        0      0        2 
   3  chr3_31118894   Sample    A    T        0      0        2 
   3  chr3_31124057     AAsi    C    G        1      2        2 
   3  chr3_31124057     AKia    C    G        0      0        2 
   3  chr3_31124057     AOna    C    G        0      0        2 
   3  chr3_31124057     ASom    C    G        0      0        2 
   3  chr3_31124057     HCab    C    G        0      0        2 
   3  chr3_31124057     HPrz    C    G        0      0        2 
   3  chr3_31124057     ZBoe    C    G        0      0        2 
   3  chr3_31124057     ZGre    C    G        0      0        2 
   3  chr3_31124057     ZHar    C    G        0      0        2 
   3  chr3_31124057   Sample    C    G        1      2        2 
   3  chr3_31127960     AAsi    T    G        1      2        2 
   3  chr3_31127960     AKia    T    G        0      0        2 
   3  chr3_31127960     AOna    T    G        0      0        2 
   3  chr3_31127960     ASom    T    G        1      2        2 
   3  chr3_31127960     HCab    T    G        0      0        2 
   3  chr3_31127960     HPrz    T    G        0      0        2 
   3  chr3_31127960     ZBoe    T    G        0      0        2 
   3  chr3_31127960     ZGre    T    G        0      0        2 
   3  chr3_31127960     ZHar    T    G        0      0        2 
   3  chr3_31127960   Sample    T    G        1      2        2 
   3  chr3_31129599     AAsi    T    C        0      0        2 
   3  chr3_31129599     AKia    T    C        0      0        2 
   3  chr3_31129599     AOna    T    C        1      2        2 
   3  chr3_31129599     ASom    T    C        0      0        2 
   3  chr3_31129599     HCab    T    C        0      0        2 
   3  chr3_31129599     HPrz    T    C        0      0        2 
   3  chr3_31129599     ZBoe    T    C        0      0        2 
   3  chr3_31129599     ZGre    T    C        0      0        2 
   3  chr3_31129599     ZHar    T    C        0      0        2 
   3  chr3_31129599   Sample    T    C        0      0        2 
   3  chr3_31133510     AAsi    A    G        0      0        2 
   3  chr3_31133510     AKia    A    G        0      0        2 
   3  chr3_31133510     AOna    A    G        0      0        2 
   3  chr3_31133510     ASom    A    G        0      0        2 
   3  chr3_31133510     HCab    A    G        0      0        2 
   3  chr3_31133510     HPrz    A    G        0      0        2 
   3  chr3_31133510     ZBoe    A    G        1      2        2 
   3  chr3_31133510     ZGre    A    G        0      0        2 
   3  chr3_31133510     ZHar    A    G        0      0        2 
   3  chr3_31133510   Sample    A    G        0      0        2 
   3  chr3_31139137     AAsi    C    A        0      0        2 
   3  chr3_31139137     AKia    C    A        0      0        2 
   3  chr3_31139137     AOna    C    A        0      0        2 
   3  chr3_31139137     ASom    C    A        0      0        2 
   3  chr3_31139137     HCab    C    A        1      2        2 
   3  chr3_31139137     HPrz    C    A        1      2        2 
   3  chr3_31139137     ZBoe    C    A        0      0        2 
   3  chr3_31139137     ZGre    C    A        0      0        2 
   3  chr3_31139137     ZHar    C    A        0      0        2 
   3  chr3_31139137   Sample    C    A        0      0        2 
   3  chr3_31141892     AAsi    G    C        0      0        2 
   3  chr3_31141892     AKia    G    C        0      0        2 
   3  chr3_31141892     AOna    G    C        0      0        2 
   3  chr3_31141892     ASom    G    C        0      0        2 
   3  chr3_31141892     HCab    G    C        1      2        2 
   3  chr3_31141892     HPrz    G    C        1      2        2 
   3  chr3_31141892     ZBoe    G    C        0      0        2 
   3  chr3_31141892     ZGre    G    C        0      0        2 
   3  chr3_31141892     ZHar    G    C        0      0        2 
   3  chr3_31141892   Sample    G    C        0      0        2 
   3  chr3_31144011     AAsi    A    G        1      2        2 
   3  chr3_31144011     AKia    A    G        0      0        2 
   3  chr3_31144011     AOna    A    G        0      0        2 
   3  chr3_31144011     ASom    A    G      0.5      1        2 
   3  chr3_31144011     HCab    A    G        0      0        2 
   3  chr3_31144011     HPrz    A    G        0      0        2 
   3  chr3_31144011     ZBoe    A    G        0      0        2 
   3  chr3_31144011     ZGre    A    G        0      0        2 
   3  chr3_31144011     ZHar    A    G        0      0        2 
   3  chr3_31144011   Sample    A    G        1      2        2 
   3  chr3_31145306     AAsi    C    G        0      0        2 
   3  chr3_31145306     AKia    C    G        0      0        2 
   3  chr3_31145306     AOna    C    G        0      0        2 
   3  chr3_31145306     ASom    C    G        0      0        2 
   3  chr3_31145306     HCab    C    G        0      0        2 
   3  chr3_31145306     HPrz    C    G        0      0        2 
   3  chr3_31145306     ZBoe    C    G        0      0        2 
   3  chr3_31145306     ZGre    C    G        1      2        2 
   3  chr3_31145306     ZHar    C    G        0      0        2 
   3  chr3_31145306   Sample    C    G        0      0        2 
   3  chr3_31146547     AAsi    C    A        0      0        2 
   3  chr3_31146547     AKia    C    A        0      0        2 
   3  chr3_31146547     AOna    C    A        0      0        2 
   3  chr3_31146547     ASom    C    A        0      0        2 
   3  chr3_31146547     HCab    C    A        1      2        2 
   3  chr3_31146547     HPrz    C    A        1      2        2 
   3  chr3_31146547     ZBoe    C    A        0      0        2 
   3  chr3_31146547     ZGre    C    A        0      0        2 
   3  chr3_31146547     ZHar    C    A        0      0        2 
   3  chr3_31146547   Sample    C    A        0      0        2 
   3  chr3_31148436     AAsi    A    G        0      0        2 
   3  chr3_31148436     AKia    A    G        0      0        2 
   3  chr3_31148436     AOna    A    G        0      0        2 
   3  chr3_31148436     ASom    A    G        0      0        2 
   3  chr3_31148436     HCab    A    G        0      0        2 
   3  chr3_31148436     HPrz    A    G      0.5      1        2 
   3  chr3_31148436     ZBoe    A    G        0      0        2 
   3  chr3_31148436     ZGre    A    G        0      0        2 
   3  chr3_31148436     ZHar    A    G        0      0        2 
   3  chr3_31148436   Sample    A    G        0      0        2 
   3  chr3_31149390     AAsi    A    G        0      0        2 
   3  chr3_31149390     AKia    A    G        0      0        2 
   3  chr3_31149390     AOna    A    G        0      0        2 
   3  chr3_31149390     ASom    A    G        0      0        2 
   3  chr3_31149390     HCab    A    G        0      0        2 
   3  chr3_31149390     HPrz    A    G        0      0        2 
   3  chr3_31149390     ZBoe    A    G        1      2        2 
   3  chr3_31149390     ZGre    A    G        1      2        2 
   3  chr3_31149390     ZHar    A    G        1      2        2 
   3  chr3_31149390   Sample    A    G        0      0        2 
   3  chr3_31158638     AAsi    G    T        1      2        2 
   3  chr3_31158638     AKia    G    T        0      0        2 
   3  chr3_31158638     AOna    G    T        0      0        2 
   3  chr3_31158638     ASom    G    T        1      2        2 
   3  chr3_31158638     HCab    G    T        0      0        2 
   3  chr3_31158638     HPrz    G    T        0      0        2 
   3  chr3_31158638     ZBoe    G    T        0      0        2 
   3  chr3_31158638     ZGre    G    T        0      0        2 
   3  chr3_31158638     ZHar    G    T        0      0        2 
   3  chr3_31158638   Sample    G    T        1      2        2 
   3  chr3_31160098     AAsi    T    G        0      0        2 
   3  chr3_31160098     AKia    T    G        0      0        2 
   3  chr3_31160098     AOna    T    G        0      0        2 
   3  chr3_31160098     ASom    T    G        0      0        2 
   3  chr3_31160098     HCab    T    G        1      2        2 
   3  chr3_31160098     HPrz    T    G        1      2        2 
   3  chr3_31160098     ZBoe    T    G        0      0        2 
   3  chr3_31160098     ZGre    T    G        0      0        2 
   3  chr3_31160098     ZHar    T    G        0      0        2 
   3  chr3_31160098   Sample    T    G        0      0        2 
   3  chr3_31168911     AAsi    G    A        0      0        2 
   3  chr3_31168911     AKia    G    A        0      0        2 
   3  chr3_31168911     AOna    G    A        0      0        2 
   3  chr3_31168911     ASom    G    A        0      0        2 
   3  chr3_31168911     HCab    G    A        0      0        2 
   3  chr3_31168911     HPrz    G    A        0      0        2 
   3  chr3_31168911     ZBoe    G    A        0      0        2 
   3  chr3_31168911     ZGre    G    A        0      0        2 
   3  chr3_31168911     ZHar    G    A      0.5      1        2 
   3  chr3_31168911   Sample    G    A        0      0        2 
   3  chr3_31173684     AAsi    G    T        0      0        2 
   3  chr3_31173684     AKia    G    T        0      0        2 
   3  chr3_31173684     AOna    G    T        0      0        2 
   3  chr3_31173684     ASom    G    T        0      0        2 
   3  chr3_31173684     HCab    G    T        1      2        2 
   3  chr3_31173684     HPrz    G    T        1      2        2 
   3  chr3_31173684     ZBoe    G    T        0      0        2 
   3  chr3_31173684     ZGre    G    T        0      0        2 
   3  chr3_31173684     ZHar    G    T        0      0        2 
   3  chr3_31173684   Sample    G    T        0      0        2 
   3  chr3_31184296     AAsi    G    T        0      0        2 
   3  chr3_31184296     AKia    G    T        0      0        2 
   3  chr3_31184296     AOna    G    T        1      2        2 
   3  chr3_31184296     ASom    G    T        0      0        2 
   3  chr3_31184296     HCab    G    T        0      0        2 
   3  chr3_31184296     HPrz    G    T        0      0        2 
   3  chr3_31184296     ZBoe    G    T        0      0        2 
   3  chr3_31184296     ZGre    G    T        0      0        2 
   3  chr3_31184296     ZHar    G    T        0      0        2 
   3  chr3_31184296   Sample    G    T        0      0        2 
   3  chr3_31187723     AAsi    A    G        0      0        2 
   3  chr3_31187723     AKia    A    G        0      0        2 
   3  chr3_31187723     AOna    A    G        0      0        2 
   3  chr3_31187723     ASom    A    G        0      0        2 
   3  chr3_31187723     HCab    A    G        0      0        2 
   3  chr3_31187723     HPrz    A    G        0      0        2 
   3  chr3_31187723     ZBoe    A    G        0      0        2 
   3  chr3_31187723     ZGre    A    G        0      0        2 
   3  chr3_31187723     ZHar    A    G        1      2        2 
   3  chr3_31187723   Sample    A    G        0      0        2 
   3  chr3_31200210     AAsi    T    A        0      0        2 
   3  chr3_31200210     AKia    T    A        0      0        2 
   3  chr3_31200210     AOna    T    A        0      0        2 
   3  chr3_31200210     ASom    T    A        0      0        2 
   3  chr3_31200210     HCab    T    A      0.5      1        2 
   3  chr3_31200210     HPrz    T    A        0      0        2 
   3  chr3_31200210     ZBoe    T    A        0      0        2 
   3  chr3_31200210     ZGre    T    A        0      0        2 
   3  chr3_31200210     ZHar    T    A        0      0        2 
   3  chr3_31200210   Sample    T    A        0      0        2 
   3  chr3_31203756     AAsi    G    A        0      0        2 
   3  chr3_31203756     AKia    G    A        0      0        2 
   3  chr3_31203756     AOna    G    A        0      0        2 
   3  chr3_31203756     ASom    G    A        1      2        2 
   3  chr3_31203756     HCab    G    A        0      0        2 
   3  chr3_31203756     HPrz    G    A        0      0        2 
   3  chr3_31203756     ZBoe    G    A        0      0        2 
   3  chr3_31203756     ZGre    G    A        0      0        2 
   3  chr3_31203756     ZHar    G    A        0      0        2 
   3  chr3_31203756   Sample    G    A        0      0        2 
   3  chr3_31208026     AAsi    A    G        0      0        2 
   3  chr3_31208026     AKia    A    G        0      0        2 
   3  chr3_31208026     AOna    A    G        0      0        2 
   3  chr3_31208026     ASom    A    G        0      0        2 
   3  chr3_31208026     HCab    A    G        0      0        2 
   3  chr3_31208026     HPrz    A    G      0.5      1        2 
   3  chr3_31208026     ZBoe    A    G        0      0        2 
   3  chr3_31208026     ZGre    A    G        0      0        2 
   3  chr3_31208026     ZHar    A    G        0      0        2 
   3  chr3_31208026   Sample    A    G        0      0        2 
   3  chr3_31226931     AAsi    T    C        0      0        2 
   3  chr3_31226931     AKia    T    C        0      0        2 
   3  chr3_31226931     AOna    T    C        0      0        2 
   3  chr3_31226931     ASom    T    C      0.5      1        2 
   3  chr3_31226931     HCab    T    C        0      0        2 
   3  chr3_31226931     HPrz    T    C        0      0        2 
   3  chr3_31226931     ZBoe    T    C        0      0        2 
   3  chr3_31226931     ZGre    T    C        0      0        2 
   3  chr3_31226931     ZHar    T    C        0      0        2 
   3  chr3_31226931   Sample    T    C        0      0        2 
   3  chr3_31232931     AAsi    T    C        0      0        2 
   3  chr3_31232931     AKia    T    C        0      0        2 
   3  chr3_31232931     AOna    T    C        0      0        2 
   3  chr3_31232931     ASom    T    C        0      0        2 
   3  chr3_31232931     HCab    T    C      0.5      1        2 
   3  chr3_31232931     HPrz    T    C      0.5      1        2 
   3  chr3_31232931     ZBoe    T    C        0      0        2 
   3  chr3_31232931     ZGre    T    C        0      0        2 
   3  chr3_31232931     ZHar    T    C        0      0        2 
   3  chr3_31232931   Sample    T    C        0      0        2 
   3  chr3_31235350     AAsi    A    G        0      0        2 
   3  chr3_31235350     AKia    A    G        0      0        2 
   3  chr3_31235350     AOna    A    G        0      0        2 
   3  chr3_31235350     ASom    A    G        0      0        2 
   3  chr3_31235350     HCab    A    G        0      0        2 
   3  chr3_31235350     HPrz    A    G        0      0        2 
   3  chr3_31235350     ZBoe    A    G        0      0        2 
   3  chr3_31235350     ZGre    A    G        1      2        2 
   3  chr3_31235350     ZHar    A    G        0      0        2 
   3  chr3_31235350   Sample    A    G        0      0        2 
   3  chr3_31238752     AAsi    G    A        0      0        2 
   3  chr3_31238752     AKia    G    A        0      0        2 
   3  chr3_31238752     AOna    G    A        0      0        2 
   3  chr3_31238752     ASom    G    A        0      0        2 
   3  chr3_31238752     HCab    G    A        1      2        2 
   3  chr3_31238752     HPrz    G    A        1      2        2 
   3  chr3_31238752     ZBoe    G    A        0      0        2 
   3  chr3_31238752     ZGre    G    A        0      0        2 
   3  chr3_31238752     ZHar    G    A        0      0        2 
   3  chr3_31238752   Sample    G    A        0      0        2 
   3  chr3_31244585     AAsi    G    A        0      0        2 
   3  chr3_31244585     AKia    G    A        0      0        2 
   3  chr3_31244585     AOna    G    A        0      0        2 
   3  chr3_31244585     ASom    G    A        0      0        2 
   3  chr3_31244585     HCab    G    A        0      0        2 
   3  chr3_31244585     HPrz    G    A        0      0        2 
   3  chr3_31244585     ZBoe    G    A        0      0        2 
   3  chr3_31244585     ZGre    G    A      0.5      1        2 
   3  chr3_31244585     ZHar    G    A        0      0        2 
   3  chr3_31244585   Sample    G    A        0      0        2 
   3  chr3_31244619     AAsi    C    G        0      0        2 
   3  chr3_31244619     AKia    C    G        0      0        2 
   3  chr3_31244619     AOna    C    G        1      2        2 
   3  chr3_31244619     ASom    C    G        0      0        2 
   3  chr3_31244619     HCab    C    G        0      0        2 
   3  chr3_31244619     HPrz    C    G        0      0        2 
   3  chr3_31244619     ZBoe    C    G        0      0        2 
   3  chr3_31244619     ZGre    C    G        0      0        2 
   3  chr3_31244619     ZHar    C    G        0      0        2 
   3  chr3_31244619   Sample    C    G        0      0        2 
   3  chr3_31248471     AAsi    T    C        0      0        2 
   3  chr3_31248471     AKia    T    C        0      0        2 
   3  chr3_31248471     AOna    T    C        0      0        2 
   3  chr3_31248471     ASom    T    C        0      0        2 
   3  chr3_31248471     HCab    T    C        0      0        2 
   3  chr3_31248471     HPrz    T    C      0.5      1        2 
   3  chr3_31248471     ZBoe    T    C        0      0        2 
   3  chr3_31248471     ZGre    T    C        0      0        2 
   3  chr3_31248471     ZHar    T    C        0      0        2 
   3  chr3_31248471   Sample    T    C        0      0        2 
   3  chr3_31249730     AAsi    A    G        0      0        2 
   3  chr3_31249730     AKia    A    G        0      0        2 
   3  chr3_31249730     AOna    A    G        0      0        2 
   3  chr3_31249730     ASom    A    G        0      0        2 
   3  chr3_31249730     HCab    A    G        0      0        2 
   3  chr3_31249730     HPrz    A    G        0      0        2 
   3  chr3_31249730     ZBoe    A    G        0      0        2 
   3  chr3_31249730     ZGre    A    G        0      0        2 
   3  chr3_31249730     ZHar    A    G      0.5      1        2 
   3  chr3_31249730   Sample    A    G        0      0        2 
   3  chr3_31251114     AAsi    A    G        0      0        2 
   3  chr3_31251114     AKia    A    G        0      0        2 
   3  chr3_31251114     AOna    A    G        0      0        2 
   3  chr3_31251114     ASom    A    G      0.5      1        2 
   3  chr3_31251114     HCab    A    G        0      0        2 
   3  chr3_31251114     HPrz    A    G        0      0        2 
   3  chr3_31251114     ZBoe    A    G        0      0        2 
   3  chr3_31251114     ZGre    A    G        0      0        2 
   3  chr3_31251114     ZHar    A    G        0      0        2 
   3  chr3_31251114   Sample    A    G        0      0        2 
   3  chr3_31253031     AAsi    G    T        1      2        2 
   3  chr3_31253031     AKia    G    T        0      0        2 
   3  chr3_31253031     AOna    G    T        0      0        2 
   3  chr3_31253031     ASom    G    T      0.5      1        2 
   3  chr3_31253031     HCab    G    T        0      0        2 
   3  chr3_31253031     HPrz    G    T        0      0        2 
   3  chr3_31253031     ZBoe    G    T        0      0        2 
   3  chr3_31253031     ZGre    G    T        0      0        2 
   3  chr3_31253031     ZHar    G    T        0      0        2 
   3  chr3_31253031   Sample    G    T        1      2        2 
   3  chr3_31253108     AAsi    A    G        0      0        2 
   3  chr3_31253108     AKia    A    G        1      2        2 
   3  chr3_31253108     AOna    A    G        0      0        2 
   3  chr3_31253108     ASom    A    G        0      0        2 
   3  chr3_31253108     HCab    A    G        0      0        2 
   3  chr3_31253108     HPrz    A    G        0      0        2 
   3  chr3_31253108     ZBoe    A    G        1      2        2 
   3  chr3_31253108     ZGre    A    G        1      2        2 
   3  chr3_31253108     ZHar    A    G        0      0        2 
   3  chr3_31253108   Sample    A    G        0      0        2 
   3  chr3_31253461     AAsi    T    C        0      0        2 
   3  chr3_31253461     AKia    T    C        0      0        2 
   3  chr3_31253461     AOna    T    C        0      0        2 
   3  chr3_31253461     ASom    T    C        0      0        2 
   3  chr3_31253461     HCab    T    C        0      0        2 
   3  chr3_31253461     HPrz    T    C        0      0        2 
   3  chr3_31253461     ZBoe    T    C        0      0        2 
   3  chr3_31253461     ZGre    T    C      0.5      1        2 
   3  chr3_31253461     ZHar    T    C        0      0        2 
   3  chr3_31253461   Sample    T    C        0      0        2 
   3  chr3_31256445     AAsi    G    A        0      0        2 
   3  chr3_31256445     AKia    G    A        1      2        2 
   3  chr3_31256445     AOna    G    A        0      0        2 
   3  chr3_31256445     ASom    G    A        0      0        2 
   3  chr3_31256445     HCab    G    A        0      0        2 
   3  chr3_31256445     HPrz    G    A        0      0        2 
   3  chr3_31256445     ZBoe    G    A        0      0        2 
   3  chr3_31256445     ZGre    G    A        0      0        2 
   3  chr3_31256445     ZHar    G    A        0      0        2 
   3  chr3_31256445   Sample    G    A        0      0        2 
   3  chr3_31257790     AAsi    A    G        0      0        2 
   3  chr3_31257790     AKia    A    G        0      0        2 
   3  chr3_31257790     AOna    A    G        0      0        2 
   3  chr3_31257790     ASom    A    G      0.5      1        2 
   3  chr3_31257790     HCab    A    G        0      0        2 
   3  chr3_31257790     HPrz    A    G        0      0        2 
   3  chr3_31257790     ZBoe    A    G        0      0        2 
   3  chr3_31257790     ZGre    A    G        0      0        2 
   3  chr3_31257790     ZHar    A    G        0      0        2 
   3  chr3_31257790   Sample    A    G        0      0        2 
   3  chr3_31265779     AAsi    A    C        0      0        2 
   3  chr3_31265779     AKia    A    C        0      0        2 
   3  chr3_31265779     AOna    A    C        0      0        2 
   3  chr3_31265779     ASom    A    C        0      0        2 
   3  chr3_31265779     HCab    A    C        0      0        2 
   3  chr3_31265779     HPrz    A    C        0      0        2 
   3  chr3_31265779     ZBoe    A    C        0      0        2 
   3  chr3_31265779     ZGre    A    C        1      2        2 
   3  chr3_31265779     ZHar    A    C        0      0        2 
   3  chr3_31265779   Sample    A    C        0      0        2 
   3  chr3_31269143     AAsi    G    A        0      0        2 
   3  chr3_31269143     AKia    G    A        0      0        2 
   3  chr3_31269143     AOna    G    A        0      0        2 
   3  chr3_31269143     ASom    G    A        1      2        2 
   3  chr3_31269143     HCab    G    A        0      0        2 
   3  chr3_31269143     HPrz    G    A        0      0        2 
   3  chr3_31269143     ZBoe    G    A        0      0        2 
   3  chr3_31269143     ZGre    G    A        0      0        2 
   3  chr3_31269143     ZHar    G    A        0      0        2 
   3  chr3_31269143   Sample    G    A        0      0        2 
   3  chr3_31280097     AAsi    A    C        0      0        2 
   3  chr3_31280097     AKia    A    C        0      0        2 
   3  chr3_31280097     AOna    A    C        0      0        2 
   3  chr3_31280097     ASom    A    C      0.5      1        2 
   3  chr3_31280097     HCab    A    C        0      0        2 
   3  chr3_31280097     HPrz    A    C        0      0        2 
   3  chr3_31280097     ZBoe    A    C        0      0        2 
   3  chr3_31280097     ZGre    A    C        0      0        2 
   3  chr3_31280097     ZHar    A    C        0      0        2 
   3  chr3_31280097   Sample    A    C        0      0        2 
   3  chr3_31280576     AAsi    T    G        0      0        2 
   3  chr3_31280576     AKia    T    G        0      0        2 
   3  chr3_31280576     AOna    T    G        0      0        2 
   3  chr3_31280576     ASom    T    G        0      0        2 
   3  chr3_31280576     HCab    T    G        1      2        2 
   3  chr3_31280576     HPrz    T    G        1      2        2 
   3  chr3_31280576     ZBoe    T    G        0      0        2 
   3  chr3_31280576     ZGre    T    G        0      0        2 
   3  chr3_31280576     ZHar    T    G        0      0        2 
   3  chr3_31280576   Sample    T    G        0      0        2 
   3  chr3_31282135     AAsi    G    A        0      0        2 
   3  chr3_31282135     AKia    G    A        0      0        2 
   3  chr3_31282135     AOna    G    A        0      0        2 
   3  chr3_31282135     ASom    G    A        0      0        2 
   3  chr3_31282135     HCab    G    A        1      2        2 
   3  chr3_31282135     HPrz    G    A        1      2        2 
   3  chr3_31282135     ZBoe    G    A        0      0        2 
   3  chr3_31282135     ZGre    G    A        0      0        2 
   3  chr3_31282135     ZHar    G    A        0      0        2 
   3  chr3_31282135   Sample    G    A        0      0        2 
   3  chr3_31283399     AAsi    A    G        0      0        2 
   3  chr3_31283399     AKia    A    G      0.5      1        2 
   3  chr3_31283399     AOna    A    G      0.5      1        2 
   3  chr3_31283399     ASom    A    G        0      0        2 
   3  chr3_31283399     HCab    A    G        0      0        2 
   3  chr3_31283399     HPrz    A    G        0      0        2 
   3  chr3_31283399     ZBoe    A    G        0      0        2 
   3  chr3_31283399     ZGre    A    G        0      0        2 
   3  chr3_31283399     ZHar    A    G        0      0        2 
   3  chr3_31283399   Sample    A    G        0      0        2 
   3  chr3_31285938     AAsi    T    G        0      0        2 
   3  chr3_31285938     AKia    T    G        0      0        2 
   3  chr3_31285938     AOna    T    G        0      0        2 
   3  chr3_31285938     ASom    T    G        0      0        2 
   3  chr3_31285938     HCab    T    G        0      0        2 
   3  chr3_31285938     HPrz    T    G        0      0        2 
   3  chr3_31285938     ZBoe    T    G      0.5      1        2 
   3  chr3_31285938     ZGre    T    G        0      0        2 
   3  chr3_31285938     ZHar    T    G        0      0        2 
   3  chr3_31285938   Sample    T    G        0      0        2 
   3  chr3_31290331     AAsi    G    T        0      0        2 
   3  chr3_31290331     AKia    G    T        0      0        2 
   3  chr3_31290331     AOna    G    T        0      0        2 
   3  chr3_31290331     ASom    G    T        0      0        2 
   3  chr3_31290331     HCab    G    T        1      2        2 
   3  chr3_31290331     HPrz    G    T        1      2        2 
   3  chr3_31290331     ZBoe    G    T        0      0        2 
   3  chr3_31290331     ZGre    G    T        0      0        2 
   3  chr3_31290331     ZHar    G    T        0      0        2 
   3  chr3_31290331   Sample    G    T        0      0        2 
   3  chr3_31294728     AAsi    A    G        0      0        2 
   3  chr3_31294728     AKia    A    G        0      0        2 
   3  chr3_31294728     AOna    A    G        0      0        2 
   3  chr3_31294728     ASom    A    G        0      0        2 
   3  chr3_31294728     HCab    A    G        1      2        2 
   3  chr3_31294728     HPrz    A    G        1      2        2 
   3  chr3_31294728     ZBoe    A    G        0      0        2 
   3  chr3_31294728     ZGre    A    G        0      0        2 
   3  chr3_31294728     ZHar    A    G        0      0        2 
   3  chr3_31294728   Sample    A    G        0      0        2 
   3  chr3_31297794     AAsi    T    C        0      0        2 
   3  chr3_31297794     AKia    T    C        0      0        2 
   3  chr3_31297794     AOna    T    C        0      0        2 
   3  chr3_31297794     ASom    T    C        0      0        2 
   3  chr3_31297794     HCab    T    C        0      0        2 
   3  chr3_31297794     HPrz    T    C        0      0        2 
   3  chr3_31297794     ZBoe    T    C        0      0        2 
   3  chr3_31297794     ZGre    T    C        0      0        2 
   3  chr3_31297794     ZHar    T    C      0.5      1        2 
   3  chr3_31297794   Sample    T    C        0      0        2 
   3  chr3_31297897     AAsi    T    C        0      0        2 
   3  chr3_31297897     AKia    T    C        0      0        2 
   3  chr3_31297897     AOna    T    C        0      0        2 
   3  chr3_31297897     ASom    T    C        0      0        2 
   3  chr3_31297897     HCab    T    C        0      0        2 
   3  chr3_31297897     HPrz    T    C        0      0        2 
   3  chr3_31297897     ZBoe    T    C        0      0        2 
   3  chr3_31297897     ZGre    T    C        0      0        2 
   3  chr3_31297897     ZHar    T    C        1      2        2 
   3  chr3_31297897   Sample    T    C        0      0        2 
   3  chr3_31301361     AAsi    C    T        0      0        2 
   3  chr3_31301361     AKia    C    T        0      0        2 
   3  chr3_31301361     AOna    C    T        0      0        2 
   3  chr3_31301361     ASom    C    T        0      0        2 
   3  chr3_31301361     HCab    C    T        1      2        2 
   3  chr3_31301361     HPrz    C    T        1      2        2 
   3  chr3_31301361     ZBoe    C    T        0      0        2 
   3  chr3_31301361     ZGre    C    T        0      0        2 
   3  chr3_31301361     ZHar    C    T        0      0        2 
   3  chr3_31301361   Sample    C    T        0      0        2 
   3  chr3_31311956     AAsi    T    C        0      0        2 
   3  chr3_31311956     AKia    T    C        0      0        2 
   3  chr3_31311956     AOna    T    C        0      0        2 
   3  chr3_31311956     ASom    T    C        0      0        2 
   3  chr3_31311956     HCab    T    C        1      2        2 
   3  chr3_31311956     HPrz    T    C        1      2        2 
   3  chr3_31311956     ZBoe    T    C        0      0        2 
   3  chr3_31311956     ZGre    T    C        0      0        2 
   3  chr3_31311956     ZHar    T    C        0      0        2 
   3  chr3_31311956   Sample    T    C        0      0        2 
   3  chr3_31312298     AAsi    G    T        0      0        2 
   3  chr3_31312298     AKia    G    T        0      0        2 
   3  chr3_31312298     AOna    G    T        0      0        2 
   3  chr3_31312298     ASom    G    T        0      0        2 
   3  chr3_31312298     HCab    G    T        0      0        2 
   3  chr3_31312298     HPrz    G    T        0      0        2 
   3  chr3_31312298     ZBoe    G    T        0      0        2 
   3  chr3_31312298     ZGre    G    T        0      0        2 
   3  chr3_31312298     ZHar    G    T        1      2        2 
   3  chr3_31312298   Sample    G    T        0      0        2 
   3  chr3_31312311     AAsi    T    C      0.5      1        2 
   3  chr3_31312311     AKia    T    C        0      0        2 
   3  chr3_31312311     AOna    T    C        0      0        2 
   3  chr3_31312311     ASom    T    C        0      0        2 
   3  chr3_31312311     HCab    T    C        0      0        2 
   3  chr3_31312311     HPrz    T    C        0      0        2 
   3  chr3_31312311     ZBoe    T    C        0      0        2 
   3  chr3_31312311     ZGre    T    C        0      0        2 
   3  chr3_31312311     ZHar    T    C        0      0        2 
   3  chr3_31312311   Sample    T    C        0      0        2 
   3  chr3_31313628     AAsi    T    C        0      0        2 
   3  chr3_31313628     AKia    T    C        0      0        2 
   3  chr3_31313628     AOna    T    C        0      0        2 
   3  chr3_31313628     ASom    T    C        0      0        2 
   3  chr3_31313628     HCab    T    C        0      0        2 
   3  chr3_31313628     HPrz    T    C        0      0        2 
   3  chr3_31313628     ZBoe    T    C        0      0        2 
   3  chr3_31313628     ZGre    T    C        1      2        2 
   3  chr3_31313628     ZHar    T    C        0      0        2 
   3  chr3_31313628   Sample    T    C        0      0        2 
   3  chr3_31318495     AAsi    T    C        0      0        2 
   3  chr3_31318495     AKia    T    C        0      0        2 
   3  chr3_31318495     AOna    T    C        0      0        2 
   3  chr3_31318495     ASom    T    C        0      0        2 
   3  chr3_31318495     HCab    T    C        1      2        2 
   3  chr3_31318495     HPrz    T    C        1      2        2 
   3  chr3_31318495     ZBoe    T    C        0      0        2 
   3  chr3_31318495     ZGre    T    C        0      0        2 
   3  chr3_31318495     ZHar    T    C        0      0        2 
   3  chr3_31318495   Sample    T    C        0      0        2 
   3  chr3_31322963     AAsi    C    A        0      0        2 
   3  chr3_31322963     AKia    C    A        0      0        2 
   3  chr3_31322963     AOna    C    A        0      0        2 
   3  chr3_31322963     ASom    C    A        0      0        2 
   3  chr3_31322963     HCab    C    A      0.5      1        2 
   3  chr3_31322963     HPrz    C    A      0.5      1        2 
   3  chr3_31322963     ZBoe    C    A        0      0        2 
   3  chr3_31322963     ZGre    C    A        0      0        2 
   3  chr3_31322963     ZHar    C    A        0      0        2 
   3  chr3_31322963   Sample    C    A        0      0        2 
   3  chr3_31324088     AAsi    T    G      0.5      1        2 
   3  chr3_31324088     AKia    T    G        0      0        2 
   3  chr3_31324088     AOna    T    G        0      0        2 
   3  chr3_31324088     ASom    T    G        1      2        2 
   3  chr3_31324088     HCab    T    G        0      0        2 
   3  chr3_31324088     HPrz    T    G        0      0        2 
   3  chr3_31324088     ZBoe    T    G        0      0        2 
   3  chr3_31324088     ZGre    T    G        0      0        2 
   3  chr3_31324088     ZHar    T    G        0      0        2 
   3  chr3_31324088   Sample    T    G        0      0        2 
   3  chr3_31324256     AAsi    A    G        0      0        2 
   3  chr3_31324256     AKia    A    G        0      0        2 
   3  chr3_31324256     AOna    A    G        0      0        2 
   3  chr3_31324256     ASom    A    G        0      0        2 
   3  chr3_31324256     HCab    A    G        0      0        2 
   3  chr3_31324256     HPrz    A    G        0      0        2 
   3  chr3_31324256     ZBoe    A    G        0      0        2 
   3  chr3_31324256     ZGre    A    G        0      0        2 
   3  chr3_31324256     ZHar    A    G        1      2        2 
   3  chr3_31324256   Sample    A    G        0      0        2 
   3  chr3_31325280     AAsi    T    G        1      2        2 
   3  chr3_31325280     AKia    T    G        0      0        2 
   3  chr3_31325280     AOna    T    G        0      0        2 
   3  chr3_31325280     ASom    T    G        0      0        2 
   3  chr3_31325280     HCab    T    G        0      0        2 
   3  chr3_31325280     HPrz    T    G        0      0        2 
   3  chr3_31325280     ZBoe    T    G        0      0        2 
   3  chr3_31325280     ZGre    T    G        0      0        2 
   3  chr3_31325280     ZHar    T    G        0      0        2 
   3  chr3_31325280   Sample    T    G        1      2        2 
   3  chr3_31329915     AAsi    T    C        0      0        2 
   3  chr3_31329915     AKia    T    C        0      0        2 
   3  chr3_31329915     AOna    T    C        0      0        2 
   3  chr3_31329915     ASom    T    C        0      0        2 
   3  chr3_31329915     HCab    T    C        0      0        2 
   3  chr3_31329915     HPrz    T    C        0      0        2 
   3  chr3_31329915     ZBoe    T    C        0      0        2 
   3  chr3_31329915     ZGre    T    C      0.5      1        2 
   3  chr3_31329915     ZHar    T    C        0      0        2 
   3  chr3_31329915   Sample    T    C        0      0        2 
   3  chr3_31335616     AAsi    T    G        0      0        2 
   3  chr3_31335616     AKia    T    G        0      0        2 
   3  chr3_31335616     AOna    T    G        1      2        2 
   3  chr3_31335616     ASom    T    G        0      0        2 
   3  chr3_31335616     HCab    T    G        0      0        2 
   3  chr3_31335616     HPrz    T    G        0      0        2 
   3  chr3_31335616     ZBoe    T    G        0      0        2 
   3  chr3_31335616     ZGre    T    G        0      0        2 
   3  chr3_31335616     ZHar    T    G        0      0        2 
   3  chr3_31335616   Sample    T    G        0      0        2 
   3  chr3_31335722     AAsi    G    A        0      0        2 
   3  chr3_31335722     AKia    G    A        0      0        2 
   3  chr3_31335722     AOna    G    A        0      0        2 
   3  chr3_31335722     ASom    G    A        0      0        2 
   3  chr3_31335722     HCab    G    A        1      2        2 
   3  chr3_31335722     HPrz    G    A        1      2        2 
   3  chr3_31335722     ZBoe    G    A        0      0        2 
   3  chr3_31335722     ZGre    G    A        0      0        2 
   3  chr3_31335722     ZHar    G    A        0      0        2 
   3  chr3_31335722   Sample    G    A        0      0        2 
   3  chr3_31339934     AAsi    C    G        0      0        2 
   3  chr3_31339934     AKia    C    G        0      0        2 
   3  chr3_31339934     AOna    C    G        0      0        2 
   3  chr3_31339934     ASom    C    G        0      0        2 
   3  chr3_31339934     HCab    C    G        1      2        2 
   3  chr3_31339934     HPrz    C    G        1      2        2 
   3  chr3_31339934     ZBoe    C    G        0      0        2 
   3  chr3_31339934     ZGre    C    G        0      0        2 
   3  chr3_31339934     ZHar    C    G        0      0        2 
   3  chr3_31339934   Sample    C    G        0      0        2 
   3  chr3_31341745     AAsi    T    C        0      0        2 
   3  chr3_31341745     AKia    T    C        0      0        2 
   3  chr3_31341745     AOna    T    C        0      0        2 
   3  chr3_31341745     ASom    T    C        0      0        2 
   3  chr3_31341745     HCab    T    C        0      0        2 
   3  chr3_31341745     HPrz    T    C        0      0        2 
   3  chr3_31341745     ZBoe    T    C        1      2        2 
   3  chr3_31341745     ZGre    T    C        1      2        2 
   3  chr3_31341745     ZHar    T    C        1      2        2 
   3  chr3_31341745   Sample    T    C        0      0        2 
   3  chr3_31342364     AAsi    G    C        0      0        2 
   3  chr3_31342364     AKia    G    C        0      0        2 
   3  chr3_31342364     AOna    G    C        0      0        2 
   3  chr3_31342364     ASom    G    C        0      0        2 
   3  chr3_31342364     HCab    G    C        1      2        2 
   3  chr3_31342364     HPrz    G    C        1      2        2 
   3  chr3_31342364     ZBoe    G    C        0      0        2 
   3  chr3_31342364     ZGre    G    C        0      0        2 
   3  chr3_31342364     ZHar    G    C        0      0        2 
   3  chr3_31342364   Sample    G    C        0      0        2 
   3  chr3_31346679     AAsi    A    G        0      0        2 
   3  chr3_31346679     AKia    A    G        0      0        2 
   3  chr3_31346679     AOna    A    G        0      0        2 
   3  chr3_31346679     ASom    A    G        0      0        2 
   3  chr3_31346679     HCab    A    G        1      2        2 
   3  chr3_31346679     HPrz    A    G        1      2        2 
   3  chr3_31346679     ZBoe    A    G        0      0        2 
   3  chr3_31346679     ZGre    A    G        0      0        2 
   3  chr3_31346679     ZHar    A    G        0      0        2 
   3  chr3_31346679   Sample    A    G        0      0        2 
   3  chr3_31348652     AAsi    A    G        0      0        2 
   3  chr3_31348652     AKia    A    G        0      0        2 
   3  chr3_31348652     AOna    A    G        0      0        2 
   3  chr3_31348652     ASom    A    G        0      0        2 
   3  chr3_31348652     HCab    A    G        0      0        2 
   3  chr3_31348652     HPrz    A    G        0      0        2 
   3  chr3_31348652     ZBoe    A    G        0      0        2 
   3  chr3_31348652     ZGre    A    G      0.5      1        2 
   3  chr3_31348652     ZHar    A    G        0      0        2 
   3  chr3_31348652   Sample    A    G        0      0        2 
   3  chr3_31351896     AAsi    C    T        0      0        2 
   3  chr3_31351896     AKia    C    T        0      0        2 
   3  chr3_31351896     AOna    C    T        1      2        2 
   3  chr3_31351896     ASom    C    T        0      0        2 
   3  chr3_31351896     HCab    C    T        0      0        2 
   3  chr3_31351896     HPrz    C    T        0      0        2 
   3  chr3_31351896     ZBoe    C    T        0      0        2 
   3  chr3_31351896     ZGre    C    T        0      0        2 
   3  chr3_31351896     ZHar    C    T        0      0        2 
   3  chr3_31351896   Sample    C    T        0      0        2 
   3  chr3_31353825     AAsi    G    C        0      0        2 
   3  chr3_31353825     AKia    G    C        0      0        2 
   3  chr3_31353825     AOna    G    C        0      0        2 
   3  chr3_31353825     ASom    G    C        0      0        2 
   3  chr3_31353825     HCab    G    C        1      2        2 
   3  chr3_31353825     HPrz    G    C        1      2        2 
   3  chr3_31353825     ZBoe    G    C        0      0        2 
   3  chr3_31353825     ZGre    G    C        0      0        2 
   3  chr3_31353825     ZHar    G    C        0      0        2 
   3  chr3_31353825   Sample    G    C        0      0        2 
   3  chr3_31358846     AAsi    A    G        0      0        2 
   3  chr3_31358846     AKia    A    G      0.5      1        2 
   3  chr3_31358846     AOna    A    G        0      0        2 
   3  chr3_31358846     ASom    A    G        0      0        2 
   3  chr3_31358846     HCab    A    G        0      0        2 
   3  chr3_31358846     HPrz    A    G        0      0        2 
   3  chr3_31358846     ZBoe    A    G        0      0        2 
   3  chr3_31358846     ZGre    A    G        0      0        2 
   3  chr3_31358846     ZHar    A    G        0      0        2 
   3  chr3_31358846   Sample    A    G        0      0        2 
   3  chr3_31360099     AAsi    G    C        0      0        2 
   3  chr3_31360099     AKia    G    C      0.5      1        2 
   3  chr3_31360099     AOna    G    C        0      0        2 
   3  chr3_31360099     ASom    G    C        0      0        2 
   3  chr3_31360099     HCab    G    C        0      0        2 
   3  chr3_31360099     HPrz    G    C        0      0        2 
   3  chr3_31360099     ZBoe    G    C        0      0        2 
   3  chr3_31360099     ZGre    G    C        0      0        2 
   3  chr3_31360099     ZHar    G    C        0      0        2 
   3  chr3_31360099   Sample    G    C        0      0        2 
   3  chr3_31364152     AAsi    A    G        0      0        2 
   3  chr3_31364152     AKia    A    G        0      0        2 
   3  chr3_31364152     AOna    A    G        0      0        2 
   3  chr3_31364152     ASom    A    G        0      0        2 
   3  chr3_31364152     HCab    A    G      0.5      1        2 
   3  chr3_31364152     HPrz    A    G      0.5      1        2 
   3  chr3_31364152     ZBoe    A    G        0      0        2 
   3  chr3_31364152     ZGre    A    G        0      0        2 
   3  chr3_31364152     ZHar    A    G        0      0        2 
   3  chr3_31364152   Sample    A    G        0      0        2 
   3  chr3_31364652     AAsi    T    C        0      0        2 
   3  chr3_31364652     AKia    T    C        0      0        2 
   3  chr3_31364652     AOna    T    C        0      0        2 
   3  chr3_31364652     ASom    T    C        0      0        2 
   3  chr3_31364652     HCab    T    C        1      2        2 
   3  chr3_31364652     HPrz    T    C        1      2        2 
   3  chr3_31364652     ZBoe    T    C        0      0        2 
   3  chr3_31364652     ZGre    T    C        0      0        2 
   3  chr3_31364652     ZHar    T    C        0      0        2 
   3  chr3_31364652   Sample    T    C        0      0        2 
   3  chr3_31368443     AAsi    C    G        0      0        2 
   3  chr3_31368443     AKia    C    G        0      0        2 
   3  chr3_31368443     AOna    C    G        0      0        2 
   3  chr3_31368443     ASom    C    G        0      0        2 
   3  chr3_31368443     HCab    C    G        0      0        2 
   3  chr3_31368443     HPrz    C    G        0      0        2 
   3  chr3_31368443     ZBoe    C    G        0      0        2 
   3  chr3_31368443     ZGre    C    G        1      2        2 
   3  chr3_31368443     ZHar    C    G        0      0        2 
   3  chr3_31368443   Sample    C    G        0      0        2 
   3  chr3_31375866     AAsi    T    C        0      0        2 
   3  chr3_31375866     AKia    T    C        1      2        2 
   3  chr3_31375866     AOna    T    C        0      0        2 
   3  chr3_31375866     ASom    T    C        0      0        2 
   3  chr3_31375866     HCab    T    C        1      2        2 
   3  chr3_31375866     HPrz    T    C        1      2        2 
   3  chr3_31375866     ZBoe    T    C        0      0        2 
   3  chr3_31375866     ZGre    T    C        0      0        2 
   3  chr3_31375866     ZHar    T    C        0      0        2 
   3  chr3_31375866   Sample    T    C        0      0        2 
   3  chr3_31376383     AAsi    T    C        0      0        2 
   3  chr3_31376383     AKia    T    C        0      0        2 
   3  chr3_31376383     AOna    T    C        0      0        2 
   3  chr3_31376383     ASom    T    C        0      0        2 
   3  chr3_31376383     HCab    T    C        0      0        2 
   3  chr3_31376383     HPrz    T    C        0      0        2 
   3  chr3_31376383     ZBoe    T    C      0.5      1        2 
   3  chr3_31376383     ZGre    T    C        0      0        2 
   3  chr3_31376383     ZHar    T    C        0      0        2 
   3  chr3_31376383   Sample    T    C        0      0        2 
   3  chr3_31380873     AAsi    G    A        0      0        2 
   3  chr3_31380873     AKia    G    A        0      0        2 
   3  chr3_31380873     AOna    G    A        0      0        2 
   3  chr3_31380873     ASom    G    A        0      0        2 
   3  chr3_31380873     HCab    G    A        1      2        2 
   3  chr3_31380873     HPrz    G    A        1      2        2 
   3  chr3_31380873     ZBoe    G    A        0      0        2 
   3  chr3_31380873     ZGre    G    A        0      0        2 
   3  chr3_31380873     ZHar    G    A        0      0        2 
   3  chr3_31380873   Sample    G    A        0      0        2 
   3  chr3_31391198     AAsi    T    C        0      0        2 
   3  chr3_31391198     AKia    T    C      0.5      1        2 
   3  chr3_31391198     AOna    T    C        0      0        2 
   3  chr3_31391198     ASom    T    C        0      0        2 
   3  chr3_31391198     HCab    T    C        0      0        2 
   3  chr3_31391198     HPrz    T    C        0      0        2 
   3  chr3_31391198     ZBoe    T    C        0      0        2 
   3  chr3_31391198     ZGre    T    C        0      0        2 
   3  chr3_31391198     ZHar    T    C        0      0        2 
   3  chr3_31391198   Sample    T    C        0      0        2 
   3  chr3_31393395     AAsi    G    A        1      2        2 
   3  chr3_31393395     AKia    G    A        0      0        2 
   3  chr3_31393395     AOna    G    A        0      0        2 
   3  chr3_31393395     ASom    G    A        1      2        2 
   3  chr3_31393395     HCab    G    A        0      0        2 
   3  chr3_31393395     HPrz    G    A        0      0        2 
   3  chr3_31393395     ZBoe    G    A        0      0        2 
   3  chr3_31393395     ZGre    G    A        0      0        2 
   3  chr3_31393395     ZHar    G    A        0      0        2 
   3  chr3_31393395   Sample    G    A        1      2        2 
   3  chr3_31393711     AAsi    C    A        0      0        2 
   3  chr3_31393711     AKia    C    A        0      0        2 
   3  chr3_31393711     AOna    C    A        0      0        2 
   3  chr3_31393711     ASom    C    A        0      0        2 
   3  chr3_31393711     HCab    C    A        1      2        2 
   3  chr3_31393711     HPrz    C    A        1      2        2 
   3  chr3_31393711     ZBoe    C    A        0      0        2 
   3  chr3_31393711     ZGre    C    A        0      0        2 
   3  chr3_31393711     ZHar    C    A        0      0        2 
   3  chr3_31393711   Sample    C    A        0      0        2 
   3  chr3_31395108     AAsi    G    A        0      0        2 
   3  chr3_31395108     AKia    G    A        1      2        2 
   3  chr3_31395108     AOna    G    A        0      0        2 
   3  chr3_31395108     ASom    G    A        0      0        2 
   3  chr3_31395108     HCab    G    A        0      0        2 
   3  chr3_31395108     HPrz    G    A        0      0        2 
   3  chr3_31395108     ZBoe    G    A        0      0        2 
   3  chr3_31395108     ZGre    G    A        0      0        2 
   3  chr3_31395108     ZHar    G    A        0      0        2 
   3  chr3_31395108   Sample    G    A        0      0        2 
   3  chr3_31401722     AAsi    C    G        0      0        2 
   3  chr3_31401722     AKia    C    G        0      0        2 
   3  chr3_31401722     AOna    C    G        0      0        2 
   3  chr3_31401722     ASom    C    G        0      0        2 
   3  chr3_31401722     HCab    C    G      0.5      1        2 
   3  chr3_31401722     HPrz    C    G      0.5      1        2 
   3  chr3_31401722     ZBoe    C    G        0      0        2 
   3  chr3_31401722     ZGre    C    G        0      0        2 
   3  chr3_31401722     ZHar    C    G        0      0        2 
   3  chr3_31401722   Sample    C    G        0      0        2 
   3  chr3_31410574     AAsi    C    T        0      0        2 
   3  chr3_31410574     AKia    C    T        0      0        2 
   3  chr3_31410574     AOna    C    T        0      0        2 
   3  chr3_31410574     ASom    C    T        0      0        2 
   3  chr3_31410574     HCab    C    T        1      2        2 
   3  chr3_31410574     HPrz    C    T        1      2        2 
   3  chr3_31410574     ZBoe    C    T        0      0        2 
   3  chr3_31410574     ZGre    C    T        0      0        2 
   3  chr3_31410574     ZHar    C    T        0      0        2 
   3  chr3_31410574   Sample    C    T        0      0        2 
   3  chr3_31418359     AAsi    A    C        0      0        2 
   3  chr3_31418359     AKia    A    C        0      0        2 
   3  chr3_31418359     AOna    A    C        0      0        2 
   3  chr3_31418359     ASom    A    C        0      0        2 
   3  chr3_31418359     HCab    A    C        1      2        2 
   3  chr3_31418359     HPrz    A    C        1      2        2 
   3  chr3_31418359     ZBoe    A    C        0      0        2 
   3  chr3_31418359     ZGre    A    C        0      0        2 
   3  chr3_31418359     ZHar    A    C        0      0        2 
   3  chr3_31418359   Sample    A    C        0      0        2 
   3  chr3_31418653     AAsi    G    T        0      0        2 
   3  chr3_31418653     AKia    G    T        0      0        2 
   3  chr3_31418653     AOna    G    T        0      0        2 
   3  chr3_31418653     ASom    G    T        0      0        2 
   3  chr3_31418653     HCab    G    T        1      2        2 
   3  chr3_31418653     HPrz    G    T        1      2        2 
   3  chr3_31418653     ZBoe    G    T        0      0        2 
   3  chr3_31418653     ZGre    G    T        0      0        2 
   3  chr3_31418653     ZHar    G    T        0      0        2 
   3  chr3_31418653   Sample    G    T        0      0        2 
   3  chr3_31420864     AAsi    G    T        0      0        2 
   3  chr3_31420864     AKia    G    T        0      0        2 
   3  chr3_31420864     AOna    G    T        0      0        2 
   3  chr3_31420864     ASom    G    T        0      0        2 
   3  chr3_31420864     HCab    G    T        0      0        2 
   3  chr3_31420864     HPrz    G    T      0.5      1        2 
   3  chr3_31420864     ZBoe    G    T        0      0        2 
   3  chr3_31420864     ZGre    G    T        0      0        2 
   3  chr3_31420864     ZHar    G    T        0      0        2 
   3  chr3_31420864   Sample    G    T        0      0        2 
   3  chr3_31426449     AAsi    T    G        0      0        2 
   3  chr3_31426449     AKia    T    G        0      0        2 
   3  chr3_31426449     AOna    T    G        1      2        2 
   3  chr3_31426449     ASom    T    G        0      0        2 
   3  chr3_31426449     HCab    T    G        0      0        2 
   3  chr3_31426449     HPrz    T    G        0      0        2 
   3  chr3_31426449     ZBoe    T    G        0      0        2 
   3  chr3_31426449     ZGre    T    G        0      0        2 
   3  chr3_31426449     ZHar    T    G        0      0        2 
   3  chr3_31426449   Sample    T    G        0      0        2 
   3  chr3_31429346     AAsi    G    A        0      0        2 
   3  chr3_31429346     AKia    G    A        0      0        2 
   3  chr3_31429346     AOna    G    A        0      0        2 
   3  chr3_31429346     ASom    G    A        0      0        2 
   3  chr3_31429346     HCab    G    A      0.5      1        2 
   3  chr3_31429346     HPrz    G    A        1      2        2 
   3  chr3_31429346     ZBoe    G    A        0      0        2 
   3  chr3_31429346     ZGre    G    A        0      0        2 
   3  chr3_31429346     ZHar    G    A        0      0        2 
   3  chr3_31429346   Sample    G    A        0      0        2 
   3  chr3_31429358     AAsi    A    G        0      0        2 
   3  chr3_31429358     AKia    A    G        0      0        2 
   3  chr3_31429358     AOna    A    G        1      2        2 
   3  chr3_31429358     ASom    A    G        0      0        2 
   3  chr3_31429358     HCab    A    G        0      0        2 
   3  chr3_31429358     HPrz    A    G        0      0        2 
   3  chr3_31429358     ZBoe    A    G        0      0        2 
   3  chr3_31429358     ZGre    A    G        0      0        2 
   3  chr3_31429358     ZHar    A    G        0      0        2 
   3  chr3_31429358   Sample    A    G        0      0        2 
   3  chr3_31434241     AAsi    A    G        0      0        2 
   3  chr3_31434241     AKia    A    G        0      0        2 
   3  chr3_31434241     AOna    A    G        0      0        2 
   3  chr3_31434241     ASom    A    G        0      0        2 
   3  chr3_31434241     HCab    A    G        0      0        2 
   3  chr3_31434241     HPrz    A    G        0      0        2 
   3  chr3_31434241     ZBoe    A    G      0.5      1        2 
   3  chr3_31434241     ZGre    A    G        0      0        2 
   3  chr3_31434241     ZHar    A    G        0      0        2 
   3  chr3_31434241   Sample    A    G        0      0        2 
   3  chr3_31442656     AAsi    A    G        1      2        2 
   3  chr3_31442656     AKia    A    G        0      0        2 
   3  chr3_31442656     AOna    A    G        0      0        2 
   3  chr3_31442656     ASom    A    G        1      2        2 
   3  chr3_31442656     HCab    A    G      0.5      1        2 
   3  chr3_31442656     HPrz    A    G      0.5      1        2 
   3  chr3_31442656     ZBoe    A    G        0      0        2 
   3  chr3_31442656     ZGre    A    G        0      0        2 
   3  chr3_31442656     ZHar    A    G        0      0        2 
   3  chr3_31442656   Sample    A    G        1      2        2 
   3  chr3_31444076     AAsi    C    T        0      0        2 
   3  chr3_31444076     AKia    C    T        0      0        2 
   3  chr3_31444076     AOna    C    T        0      0        2 
   3  chr3_31444076     ASom    C    T        0      0        2 
   3  chr3_31444076     HCab    C    T        1      2        2 
   3  chr3_31444076     HPrz    C    T        1      2        2 
   3  chr3_31444076     ZBoe    C    T        0      0        2 
   3  chr3_31444076     ZGre    C    T        0      0        2 
   3  chr3_31444076     ZHar    C    T        0      0        2 
   3  chr3_31444076   Sample    C    T        0      0        2 
   3  chr3_31449309     AAsi    A    G        0      0        2 
   3  chr3_31449309     AKia    A    G        0      0        2 
   3  chr3_31449309     AOna    A    G        0      0        2 
   3  chr3_31449309     ASom    A    G        0      0        2 
   3  chr3_31449309     HCab    A    G        0      0        2 
   3  chr3_31449309     HPrz    A    G        0      0        2 
   3  chr3_31449309     ZBoe    A    G        0      0        2 
   3  chr3_31449309     ZGre    A    G        0      0        2 
   3  chr3_31449309     ZHar    A    G        1      2        2 
   3  chr3_31449309   Sample    A    G        0      0        2 
   3  chr3_31450546     AAsi    A    G        0      0        2 
   3  chr3_31450546     AKia    A    G        0      0        2 
   3  chr3_31450546     AOna    A    G        0      0        2 
   3  chr3_31450546     ASom    A    G        0      0        2 
   3  chr3_31450546     HCab    A    G        1      2        2 
   3  chr3_31450546     HPrz    A    G        1      2        2 
   3  chr3_31450546     ZBoe    A    G        0      0        2 
   3  chr3_31450546     ZGre    A    G        0      0        2 
   3  chr3_31450546     ZHar    A    G        0      0        2 
   3  chr3_31450546   Sample    A    G        0      0        2 
   3  chr3_31464189     AAsi    G    A        0      0        2 
   3  chr3_31464189     AKia    G    A        0      0        2 
   3  chr3_31464189     AOna    G    A        0      0        2 
   3  chr3_31464189     ASom    G    A        0      0        2 
   3  chr3_31464189     HCab    G    A      0.5      1        2 
   3  chr3_31464189     HPrz    G    A      0.5      1        2 
   3  chr3_31464189     ZBoe    G    A        0      0        2 
   3  chr3_31464189     ZGre    G    A        0      0        2 
   3  chr3_31464189     ZHar    G    A        0      0        2 
   3  chr3_31464189   Sample    G    A        0      0        2 
   3  chr3_31464263     AAsi    T    C        0      0        2 
   3  chr3_31464263     AKia    T    C        0      0        2 
   3  chr3_31464263     AOna    T    C        1      2        2 
   3  chr3_31464263     ASom    T    C        0      0        2 
   3  chr3_31464263     HCab    T    C        0      0        2 
   3  chr3_31464263     HPrz    T    C        0      0        2 
   3  chr3_31464263     ZBoe    T    C        0      0        2 
   3  chr3_31464263     ZGre    T    C        0      0        2 
   3  chr3_31464263     ZHar    T    C        0      0        2 
   3  chr3_31464263   Sample    T    C        0      0        2 
   3  chr3_31465831     AAsi    G    A        0      0        2 
   3  chr3_31465831     AKia    G    A        0      0        2 
   3  chr3_31465831     AOna    G    A        0      0        2 
   3  chr3_31465831     ASom    G    A        0      0        2 
   3  chr3_31465831     HCab    G    A        1      2        2 
   3  chr3_31465831     HPrz    G    A        1      2        2 
   3  chr3_31465831     ZBoe    G    A        0      0        2 
   3  chr3_31465831     ZGre    G    A        0      0        2 
   3  chr3_31465831     ZHar    G    A        0      0        2 
   3  chr3_31465831   Sample    G    A        0      0        2 
   3  chr3_31468928     AAsi    G    T        0      0        2 
   3  chr3_31468928     AKia    G    T        0      0        2 
   3  chr3_31468928     AOna    G    T        0      0        2 
   3  chr3_31468928     ASom    G    T        0      0        2 
   3  chr3_31468928     HCab    G    T        0      0        2 
   3  chr3_31468928     HPrz    G    T        0      0        2 
   3  chr3_31468928     ZBoe    G    T        0      0        2 
   3  chr3_31468928     ZGre    G    T      0.5      1        2 
   3  chr3_31468928     ZHar    G    T        0      0        2 
   3  chr3_31468928   Sample    G    T        0      0        2 
   3  chr3_31470834     AAsi    A    G        0      0        2 
   3  chr3_31470834     AKia    A    G        0      0        2 
   3  chr3_31470834     AOna    A    G        0      0        2 
   3  chr3_31470834     ASom    A    G        0      0        2 
   3  chr3_31470834     HCab    A    G        0      0        2 
   3  chr3_31470834     HPrz    A    G        0      0        2 
   3  chr3_31470834     ZBoe    A    G        1      2        2 
   3  chr3_31470834     ZGre    A    G        0      0        2 
   3  chr3_31470834     ZHar    A    G        0      0        2 
   3  chr3_31470834   Sample    A    G        0      0        2 
   3  chr3_31470859     AAsi    A    G        0      0        2 
   3  chr3_31470859     AKia    A    G        0      0        2 
   3  chr3_31470859     AOna    A    G        0      0        2 
   3  chr3_31470859     ASom    A    G        0      0        2 
   3  chr3_31470859     HCab    A    G        1      2        2 
   3  chr3_31470859     HPrz    A    G        1      2        2 
   3  chr3_31470859     ZBoe    A    G        0      0        2 
   3  chr3_31470859     ZGre    A    G        0      0        2 
   3  chr3_31470859     ZHar    A    G        0      0        2 
   3  chr3_31470859   Sample    A    G        0      0        2 
   3  chr3_31473329     AAsi    A    C        0      0        2 
   3  chr3_31473329     AKia    A    C        0      0        2 
   3  chr3_31473329     AOna    A    C        0      0        2 
   3  chr3_31473329     ASom    A    C        0      0        2 
   3  chr3_31473329     HCab    A    C        0      0        2 
   3  chr3_31473329     HPrz    A    C        0      0        2 
   3  chr3_31473329     ZBoe    A    C        0      0        2 
   3  chr3_31473329     ZGre    A    C        1      2        2 
   3  chr3_31473329     ZHar    A    C        0      0        2 
   3  chr3_31473329   Sample    A    C        0      0        2 
   3  chr3_31473775     AAsi    C    G        0      0        2 
   3  chr3_31473775     AKia    C    G        0      0        2 
   3  chr3_31473775     AOna    C    G        0      0        2 
   3  chr3_31473775     ASom    C    G        0      0        2 
   3  chr3_31473775     HCab    C    G        1      2        2 
   3  chr3_31473775     HPrz    C    G      0.5      1        2 
   3  chr3_31473775     ZBoe    C    G        0      0        2 
   3  chr3_31473775     ZGre    C    G        0      0        2 
   3  chr3_31473775     ZHar    C    G        0      0        2 
   3  chr3_31473775   Sample    C    G        0      0        2 
   3  chr3_31481779     AAsi    G    T        0      0        2 
   3  chr3_31481779     AKia    G    T        0      0        2 
   3  chr3_31481779     AOna    G    T        0      0        2 
   3  chr3_31481779     ASom    G    T        0      0        2 
   3  chr3_31481779     HCab    G    T        0      0        2 
   3  chr3_31481779     HPrz    G    T        0      0        2 
   3  chr3_31481779     ZBoe    G    T      0.5      1        2 
   3  chr3_31481779     ZGre    G    T        0      0        2 
   3  chr3_31481779     ZHar    G    T        0      0        2 
   3  chr3_31481779   Sample    G    T        0      0        2 
   3  chr3_31482574     AAsi    T    G        0      0        2 
   3  chr3_31482574     AKia    T    G        1      2        2 
   3  chr3_31482574     AOna    T    G        1      2        2 
   3  chr3_31482574     ASom    T    G        0      0        2 
   3  chr3_31482574     HCab    T    G        0      0        2 
   3  chr3_31482574     HPrz    T    G        0      0        2 
   3  chr3_31482574     ZBoe    T    G        0      0        2 
   3  chr3_31482574     ZGre    T    G        0      0        2 
   3  chr3_31482574     ZHar    T    G        0      0        2 
   3  chr3_31482574   Sample    T    G        0      0        2 
   3  chr3_31484334     AAsi    A    G        0      0        2 
   3  chr3_31484334     AKia    A    G        0      0        2 
   3  chr3_31484334     AOna    A    G        0      0        2 
   3  chr3_31484334     ASom    A    G        0      0        2 
   3  chr3_31484334     HCab    A    G        0      0        2 
   3  chr3_31484334     HPrz    A    G        0      0        2 
   3  chr3_31484334     ZBoe    A    G      0.5      1        2 
   3  chr3_31484334     ZGre    A    G        0      0        2 
   3  chr3_31484334     ZHar    A    G        0      0        2 
   3  chr3_31484334   Sample    A    G        0      0        2 
   3  chr3_31498120     AAsi    A    C        0      0        2 
   3  chr3_31498120     AKia    A    C        0      0        2 
   3  chr3_31498120     AOna    A    C        0      0        2 
   3  chr3_31498120     ASom    A    C        0      0        2 
   3  chr3_31498120     HCab    A    C        0      0        2 
   3  chr3_31498120     HPrz    A    C        0      0        2 
   3  chr3_31498120     ZBoe    A    C        0      0        2 
   3  chr3_31498120     ZGre    A    C        0      0        2 
   3  chr3_31498120     ZHar    A    C      0.5      1        2 
   3  chr3_31498120   Sample    A    C        0      0        2 
   3  chr3_31498455     AAsi    T    C        0      0        2 
   3  chr3_31498455     AKia    T    C        0      0        2 
   3  chr3_31498455     AOna    T    C        0      0        2 
   3  chr3_31498455     ASom    T    C        0      0        2 
   3  chr3_31498455     HCab    T    C        0      0        2 
   3  chr3_31498455     HPrz    T    C        0      0        2 
   3  chr3_31498455     ZBoe    T    C        1      2        2 
   3  chr3_31498455     ZGre    T    C        0      0        2 
   3  chr3_31498455     ZHar    T    C        1      2        2 
   3  chr3_31498455   Sample    T    C        0      0        2 
   3  chr3_31498824     AAsi    G    T        0      0        2 
   3  chr3_31498824     AKia    G    T        0      0        2 
   3  chr3_31498824     AOna    G    T        0      0        2 
   3  chr3_31498824     ASom    G    T        0      0        2 
   3  chr3_31498824     HCab    G    T        1      2        2 
   3  chr3_31498824     HPrz    G    T        1      2        2 
   3  chr3_31498824     ZBoe    G    T        0      0        2 
   3  chr3_31498824     ZGre    G    T        0      0        2 
   3  chr3_31498824     ZHar    G    T        0      0        2 
   3  chr3_31498824   Sample    G    T        0      0        2 
   3  chr3_31504341     AAsi    A    G        1      2        2 
   3  chr3_31504341     AKia    A    G        0      0        2 
   3  chr3_31504341     AOna    A    G        0      0        2 
   3  chr3_31504341     ASom    A    G      0.5      1        2 
   3  chr3_31504341     HCab    A    G        0      0        2 
   3  chr3_31504341     HPrz    A    G        0      0        2 
   3  chr3_31504341     ZBoe    A    G        0      0        2 
   3  chr3_31504341     ZGre    A    G        0      0        2 
   3  chr3_31504341     ZHar    A    G        0      0        2 
   3  chr3_31504341   Sample    A    G        1      2        2 
   3  chr3_31505164     AAsi    G    C        0      0        2 
   3  chr3_31505164     AKia    G    C      0.5      1        2 
   3  chr3_31505164     AOna    G    C        1      2        2 
   3  chr3_31505164     ASom    G    C        0      0        2 
   3  chr3_31505164     HCab    G    C        0      0        2 
   3  chr3_31505164     HPrz    G    C        0      0        2 
   3  chr3_31505164     ZBoe    G    C        0      0        2 
   3  chr3_31505164     ZGre    G    C        0      0        2 
   3  chr3_31505164     ZHar    G    C        0      0        2 
   3  chr3_31505164   Sample    G    C        0      0        2 
   3  chr3_31506605     AAsi    C    A        0      0        2 
   3  chr3_31506605     AKia    C    A        0      0        2 
   3  chr3_31506605     AOna    C    A        0      0        2 
   3  chr3_31506605     ASom    C    A        0      0        2 
   3  chr3_31506605     HCab    C    A      0.5      1        2 
   3  chr3_31506605     HPrz    C    A        0      0        2 
   3  chr3_31506605     ZBoe    C    A        0      0        2 
   3  chr3_31506605     ZGre    C    A        0      0        2 
   3  chr3_31506605     ZHar    C    A        0      0        2 
   3  chr3_31506605   Sample    C    A        0      0        2 
   3  chr3_31510780     AAsi    C    G        0      0        2 
   3  chr3_31510780     AKia    C    G        0      0        2 
   3  chr3_31510780     AOna    C    G        1      2        2 
   3  chr3_31510780     ASom    C    G        0      0        2 
   3  chr3_31510780     HCab    C    G        0      0        2 
   3  chr3_31510780     HPrz    C    G        0      0        2 
   3  chr3_31510780     ZBoe    C    G        0      0        2 
   3  chr3_31510780     ZGre    C    G        0      0        2 
   3  chr3_31510780     ZHar    C    G        0      0        2 
   3  chr3_31510780   Sample    C    G        0      0        2 
   3  chr3_31511106     AAsi    A    G        1      2        2 
   3  chr3_31511106     AKia    A    G        0      0        2 
   3  chr3_31511106     AOna    A    G        0      0        2 
   3  chr3_31511106     ASom    A    G        1      2        2 
   3  chr3_31511106     HCab    A    G        1      2        2 
   3  chr3_31511106     HPrz    A    G        1      2        2 
   3  chr3_31511106     ZBoe    A    G        0      0        2 
   3  chr3_31511106     ZGre    A    G        0      0        2 
   3  chr3_31511106     ZHar    A    G        0      0        2 
   3  chr3_31511106   Sample    A    G        1      2        2 
   3  chr3_31512268     AAsi    T    C        0      0        2 
   3  chr3_31512268     AKia    T    C        0      0        2 
   3  chr3_31512268     AOna    T    C        0      0        2 
   3  chr3_31512268     ASom    T    C        0      0        2 
   3  chr3_31512268     HCab    T    C        0      0        2 
   3  chr3_31512268     HPrz    T    C        0      0        2 
   3  chr3_31512268     ZBoe    T    C        0      0        2 
   3  chr3_31512268     ZGre    T    C      0.5      1        2 
   3  chr3_31512268     ZHar    T    C        0      0        2 
   3  chr3_31512268   Sample    T    C        0      0        2 
   3  chr3_31513389     AAsi    A    G        0      0        2 
   3  chr3_31513389     AKia    A    G        0      0        2 
   3  chr3_31513389     AOna    A    G        0      0        2 
   3  chr3_31513389     ASom    A    G        0      0        2 
   3  chr3_31513389     HCab    A    G      0.5      1        2 
   3  chr3_31513389     HPrz    A    G        0      0        2 
   3  chr3_31513389     ZBoe    A    G        0      0        2 
   3  chr3_31513389     ZGre    A    G        0      0        2 
   3  chr3_31513389     ZHar    A    G        0      0        2 
   3  chr3_31513389   Sample    A    G        0      0        2 
   3  chr3_31515256     AAsi    A    C        0      0        2 
   3  chr3_31515256     AKia    A    C        0      0        2 
   3  chr3_31515256     AOna    A    C        0      0        2 
   3  chr3_31515256     ASom    A    C        0      0        2 
   3  chr3_31515256     HCab    A    C      0.5      1        2 
   3  chr3_31515256     HPrz    A    C        0      0        2 
   3  chr3_31515256     ZBoe    A    C        0      0        2 
   3  chr3_31515256     ZGre    A    C        0      0        2 
   3  chr3_31515256     ZHar    A    C        0      0        2 
   3  chr3_31515256   Sample    A    C        0      0        2 
   3  chr3_31522402     AAsi    T    G        0      0        2 
   3  chr3_31522402     AKia    T    G        0      0        2 
   3  chr3_31522402     AOna    T    G        0      0        2 
   3  chr3_31522402     ASom    T    G        0      0        2 
   3  chr3_31522402     HCab    T    G        0      0        2 
   3  chr3_31522402     HPrz    T    G        0      0        2 
   3  chr3_31522402     ZBoe    T    G      0.5      1        2 
   3  chr3_31522402     ZGre    T    G        1      2        2 
   3  chr3_31522402     ZHar    T    G        1      2        2 
   3  chr3_31522402   Sample    T    G        0      0        2 
   3  chr3_31522864     AAsi    A    C        0      0        2 
   3  chr3_31522864     AKia    A    C        0      0        2 
   3  chr3_31522864     AOna    A    C        0      0        2 
   3  chr3_31522864     ASom    A    C        0      0        2 
   3  chr3_31522864     HCab    A    C        0      0        2 
   3  chr3_31522864     HPrz    A    C        0      0        2 
   3  chr3_31522864     ZBoe    A    C      0.5      1        2 
   3  chr3_31522864     ZGre    A    C        0      0        2 
   3  chr3_31522864     ZHar    A    C        0      0        2 
   3  chr3_31522864   Sample    A    C        0      0        2 
   3  chr3_31522882     AAsi    G    A        0      0        2 
   3  chr3_31522882     AKia    G    A        0      0        2 
   3  chr3_31522882     AOna    G    A        0      0        2 
   3  chr3_31522882     ASom    G    A      0.5      1        2 
   3  chr3_31522882     HCab    G    A        1      2        2 
   3  chr3_31522882     HPrz    G    A        1      2        2 
   3  chr3_31522882     ZBoe    G    A        0      0        2 
   3  chr3_31522882     ZGre    G    A        0      0        2 
   3  chr3_31522882     ZHar    G    A        0      0        2 
   3  chr3_31522882   Sample    G    A        0      0        2 
   3  chr3_31527388     AAsi    T    C        0      0        2 
   3  chr3_31527388     AKia    T    C        0      0        2 
   3  chr3_31527388     AOna    T    C        0      0        2 
   3  chr3_31527388     ASom    T    C        0      0        2 
   3  chr3_31527388     HCab    T    C        0      0        2 
   3  chr3_31527388     HPrz    T    C        0      0        2 
   3  chr3_31527388     ZBoe    T    C        0      0        2 
   3  chr3_31527388     ZGre    T    C        1      2        2 
   3  chr3_31527388     ZHar    T    C        0      0        2 
   3  chr3_31527388   Sample    T    C        0      0        2 
   3  chr3_31527725     AAsi    A    G        0      0        2 
   3  chr3_31527725     AKia    A    G      0.5      1        2 
   3  chr3_31527725     AOna    A    G        0      0        2 
   3  chr3_31527725     ASom    A    G        0      0        2 
   3  chr3_31527725     HCab    A    G        0      0        2 
   3  chr3_31527725     HPrz    A    G        0      0        2 
   3  chr3_31527725     ZBoe    A    G        0      0        2 
   3  chr3_31527725     ZGre    A    G        0      0        2 
   3  chr3_31527725     ZHar    A    G        0      0        2 
   3  chr3_31527725   Sample    A    G        0      0        2 
   3  chr3_31535764     AAsi    T    C        0      0        2 
   3  chr3_31535764     AKia    T    C        0      0        2 
   3  chr3_31535764     AOna    T    C        0      0        2 
   3  chr3_31535764     ASom    T    C        0      0        2 
   3  chr3_31535764     HCab    T    C        0      0        2 
   3  chr3_31535764     HPrz    T    C        1      2        2 
   3  chr3_31535764     ZBoe    T    C        0      0        2 
   3  chr3_31535764     ZGre    T    C        0      0        2 
   3  chr3_31535764     ZHar    T    C        0      0        2 
   3  chr3_31535764   Sample    T    C        0      0        2 
   3  chr3_31535878     AAsi    T    C        0      0        2 
   3  chr3_31535878     AKia    T    C        0      0        2 
   3  chr3_31535878     AOna    T    C        0      0        2 
   3  chr3_31535878     ASom    T    C        0      0        2 
   3  chr3_31535878     HCab    T    C      0.5      1        2 
   3  chr3_31535878     HPrz    T    C        0      0        2 
   3  chr3_31535878     ZBoe    T    C        0      0        2 
   3  chr3_31535878     ZGre    T    C        0      0        2 
   3  chr3_31535878     ZHar    T    C        0      0        2 
   3  chr3_31535878   Sample    T    C        0      0        2 
   3  chr3_31536750     AAsi    A    G        0      0        2 
   3  chr3_31536750     AKia    A    G        0      0        2 
   3  chr3_31536750     AOna    A    G        0      0        2 
   3  chr3_31536750     ASom    A    G        0      0        2 
   3  chr3_31536750     HCab    A    G        1      2        2 
   3  chr3_31536750     HPrz    A    G        1      2        2 
   3  chr3_31536750     ZBoe    A    G        0      0        2 
   3  chr3_31536750     ZGre    A    G        0      0        2 
   3  chr3_31536750     ZHar    A    G        0      0        2 
   3  chr3_31536750   Sample    A    G        0      0        2 
   3  chr3_31539047     AAsi    T    C        0      0        2 
   3  chr3_31539047     AKia    T    C      0.5      1        2 
   3  chr3_31539047     AOna    T    C        0      0        2 
   3  chr3_31539047     ASom    T    C        0      0        2 
   3  chr3_31539047     HCab    T    C        0      0        2 
   3  chr3_31539047     HPrz    T    C        0      0        2 
   3  chr3_31539047     ZBoe    T    C        0      0        2 
   3  chr3_31539047     ZGre    T    C        0      0        2 
   3  chr3_31539047     ZHar    T    C        0      0        2 
   3  chr3_31539047   Sample    T    C        0      0        2 
   3  chr3_31545252     AAsi    C    G        0      0        2 
   3  chr3_31545252     AKia    C    G        0      0        2 
   3  chr3_31545252     AOna    C    G        0      0        2 
   3  chr3_31545252     ASom    C    G        0      0        2 
   3  chr3_31545252     HCab    C    G        1      2        2 
   3  chr3_31545252     HPrz    C    G        1      2        2 
   3  chr3_31545252     ZBoe    C    G        0      0        2 
   3  chr3_31545252     ZGre    C    G        0      0        2 
   3  chr3_31545252     ZHar    C    G        0      0        2 
   3  chr3_31545252   Sample    C    G        0      0        2 
   3  chr3_31547558     AAsi    T    G        0      0        2 
   3  chr3_31547558     AKia    T    G        0      0        2 
   3  chr3_31547558     AOna    T    G        0      0        2 
   3  chr3_31547558     ASom    T    G        0      0        2 
   3  chr3_31547558     HCab    T    G        1      2        2 
   3  chr3_31547558     HPrz    T    G      0.5      1        2 
   3  chr3_31547558     ZBoe    T    G        0      0        2 
   3  chr3_31547558     ZGre    T    G        0      0        2 
   3  chr3_31547558     ZHar    T    G        0      0        2 
   3  chr3_31547558   Sample    T    G        0      0        2 
   3  chr3_31547671     AAsi    G    A        0      0        2 
   3  chr3_31547671     AKia    G    A        0      0        2 
   3  chr3_31547671     AOna    G    A        0      0        2 
   3  chr3_31547671     ASom    G    A        0      0        2 
   3  chr3_31547671     HCab    G    A        0      0        2 
   3  chr3_31547671     HPrz    G    A        0      0        2 
   3  chr3_31547671     ZBoe    G    A        1      2        2 
   3  chr3_31547671     ZGre    G    A      0.5      1        2 
   3  chr3_31547671     ZHar    G    A        1      2        2 
   3  chr3_31547671   Sample    G    A        0      0        2 
   3  chr3_31554053     AAsi    G    T        0      0        2 
   3  chr3_31554053     AKia    G    T        0      0        2 
   3  chr3_31554053     AOna    G    T        1      2        2 
   3  chr3_31554053     ASom    G    T        0      0        2 
   3  chr3_31554053     HCab    G    T        0      0        2 
   3  chr3_31554053     HPrz    G    T        0      0        2 
   3  chr3_31554053     ZBoe    G    T        0      0        2 
   3  chr3_31554053     ZGre    G    T        0      0        2 
   3  chr3_31554053     ZHar    G    T        0      0        2 
   3  chr3_31554053   Sample    G    T        0      0        2 
   3  chr3_31557350     AAsi    T    C        0      0        2 
   3  chr3_31557350     AKia    T    C        0      0        2 
   3  chr3_31557350     AOna    T    C        0      0        2 
   3  chr3_31557350     ASom    T    C        0      0        2 
   3  chr3_31557350     HCab    T    C        1      2        2 
   3  chr3_31557350     HPrz    T    C        1      2        2 
   3  chr3_31557350     ZBoe    T    C        0      0        2 
   3  chr3_31557350     ZGre    T    C        0      0        2 
   3  chr3_31557350     ZHar    T    C        0      0        2 
   3  chr3_31557350   Sample    T    C        0      0        2 
   3  chr3_31560500     AAsi    T    C        0      0        2 
   3  chr3_31560500     AKia    T    C        0      0        2 
   3  chr3_31560500     AOna    T    C        1      2        2 
   3  chr3_31560500     ASom    T    C        0      0        2 
   3  chr3_31560500     HCab    T    C        0      0        2 
   3  chr3_31560500     HPrz    T    C        0      0        2 
   3  chr3_31560500     ZBoe    T    C        0      0        2 
   3  chr3_31560500     ZGre    T    C        0      0        2 
   3  chr3_31560500     ZHar    T    C        0      0        2 
   3  chr3_31560500   Sample    T    C        0      0        2 
   3  chr3_31563253     AAsi    A    G        0      0        2 
   3  chr3_31563253     AKia    A    G        0      0        2 
   3  chr3_31563253     AOna    A    G        0      0        2 
   3  chr3_31563253     ASom    A    G      0.5      1        2 
   3  chr3_31563253     HCab    A    G        0      0        2 
   3  chr3_31563253     HPrz    A    G        0      0        2 
   3  chr3_31563253     ZBoe    A    G        0      0        2 
   3  chr3_31563253     ZGre    A    G        0      0        2 
   3  chr3_31563253     ZHar    A    G        0      0        2 
   3  chr3_31563253   Sample    A    G        0      0        2 
   3  chr3_31573463     AAsi    C    T        0      0        2 
   3  chr3_31573463     AKia    C    T        0      0        2 
   3  chr3_31573463     AOna    C    T        0      0        2 
   3  chr3_31573463     ASom    C    T        0      0        2 
   3  chr3_31573463     HCab    C    T        1      2        2 
   3  chr3_31573463     HPrz    C    T        1      2        2 
   3  chr3_31573463     ZBoe    C    T        0      0        2 
   3  chr3_31573463     ZGre    C    T        0      0        2 
   3  chr3_31573463     ZHar    C    T        0      0        2 
   3  chr3_31573463   Sample    C    T        0      0        2 
   3  chr3_31582023     AAsi    C    T        0      0        2 
   3  chr3_31582023     AKia    C    T        0      0        2 
   3  chr3_31582023     AOna    C    T        0      0        2 
   3  chr3_31582023     ASom    C    T        0      0        2 
   3  chr3_31582023     HCab    C    T        1      2        2 
   3  chr3_31582023     HPrz    C    T        0      0        2 
   3  chr3_31582023     ZBoe    C    T        0      0        2 
   3  chr3_31582023     ZGre    C    T        0      0        2 
   3  chr3_31582023     ZHar    C    T        0      0        2 
   3  chr3_31582023   Sample    C    T        0      0        2 
   3  chr3_31585314     AAsi    G    C        0      0        2 
   3  chr3_31585314     AKia    G    C        0      0        2 
   3  chr3_31585314     AOna    G    C        0      0        2 
   3  chr3_31585314     ASom    G    C        0      0        2 
   3  chr3_31585314     HCab    G    C        0      0        2 
   3  chr3_31585314     HPrz    G    C        0      0        2 
   3  chr3_31585314     ZBoe    G    C        0      0        2 
   3  chr3_31585314     ZGre    G    C        0      0        2 
   3  chr3_31585314     ZHar    G    C      0.5      1        2 
   3  chr3_31585314   Sample    G    C        0      0        2 
   3  chr3_31586651     AAsi    A    G        0      0        2 
   3  chr3_31586651     AKia    A    G        1      2        2 
   3  chr3_31586651     AOna    A    G        0      0        2 
   3  chr3_31586651     ASom    A    G        0      0        2 
   3  chr3_31586651     HCab    A    G        0      0        2 
   3  chr3_31586651     HPrz    A    G        0      0        2 
   3  chr3_31586651     ZBoe    A    G        0      0        2 
   3  chr3_31586651     ZGre    A    G        0      0        2 
   3  chr3_31586651     ZHar    A    G        0      0        2 
   3  chr3_31586651   Sample    A    G        0      0        2 
   3  chr3_31591704     AAsi    A    G        0      0        2 
   3  chr3_31591704     AKia    A    G        0      0        2 
   3  chr3_31591704     AOna    A    G        1      2        2 
   3  chr3_31591704     ASom    A    G        0      0        2 
   3  chr3_31591704     HCab    A    G        0      0        2 
   3  chr3_31591704     HPrz    A    G        0      0        2 
   3  chr3_31591704     ZBoe    A    G        0      0        2 
   3  chr3_31591704     ZGre    A    G        0      0        2 
   3  chr3_31591704     ZHar    A    G        0      0        2 
   3  chr3_31591704   Sample    A    G        0      0        2 
   3  chr3_31596658     AAsi    A    G        0      0        2 
   3  chr3_31596658     AKia    A    G        0      0        2 
   3  chr3_31596658     AOna    A    G        0      0        2 
   3  chr3_31596658     ASom    A    G        0      0        2 
   3  chr3_31596658     HCab    A    G        0      0        2 
   3  chr3_31596658     HPrz    A    G        0      0        2 
   3  chr3_31596658     ZBoe    A    G      0.5      1        2 
   3  chr3_31596658     ZGre    A    G        0      0        2 
   3  chr3_31596658     ZHar    A    G        1      2        2 
   3  chr3_31596658   Sample    A    G        0      0        2 
   3  chr3_31597499     AAsi    A    G        0      0        2 
   3  chr3_31597499     AKia    A    G        0      0        2 
   3  chr3_31597499     AOna    A    G        0      0        2 
   3  chr3_31597499     ASom    A    G        0      0        2 
   3  chr3_31597499     HCab    A    G        1      2        2 
   3  chr3_31597499     HPrz    A    G        1      2        2 
   3  chr3_31597499     ZBoe    A    G        0      0        2 
   3  chr3_31597499     ZGre    A    G        0      0        2 
   3  chr3_31597499     ZHar    A    G        0      0        2 
   3  chr3_31597499   Sample    A    G        0      0        2 
   3  chr3_31603458     AAsi    T    C        0      0        2 
   3  chr3_31603458     AKia    T    C        0      0        2 
   3  chr3_31603458     AOna    T    C        0      0        2 
   3  chr3_31603458     ASom    T    C        0      0        2 
   3  chr3_31603458     HCab    T    C        0      0        2 
   3  chr3_31603458     HPrz    T    C        0      0        2 
   3  chr3_31603458     ZBoe    T    C        0      0        2 
   3  chr3_31603458     ZGre    T    C        0      0        2 
   3  chr3_31603458     ZHar    T    C        1      2        2 
   3  chr3_31603458   Sample    T    C        0      0        2 
   3  chr3_31605948     AAsi    A    G        0      0        2 
   3  chr3_31605948     AKia    A    G        0      0        2 
   3  chr3_31605948     AOna    A    G        0      0        2 
   3  chr3_31605948     ASom    A    G        0      0        2 
   3  chr3_31605948     HCab    A    G        1      2        2 
   3  chr3_31605948     HPrz    A    G        1      2        2 
   3  chr3_31605948     ZBoe    A    G        0      0        2 
   3  chr3_31605948     ZGre    A    G        0      0        2 
   3  chr3_31605948     ZHar    A    G        0      0        2 
   3  chr3_31605948   Sample    A    G        0      0        2 
   3  chr3_31606454     AAsi    G    T        0      0        2 
   3  chr3_31606454     AKia    G    T        0      0        2 
   3  chr3_31606454     AOna    G    T        0      0        2 
   3  chr3_31606454     ASom    G    T        0      0        2 
   3  chr3_31606454     HCab    G    T        0      0        2 
   3  chr3_31606454     HPrz    G    T        0      0        2 
   3  chr3_31606454     ZBoe    G    T        1      2        2 
   3  chr3_31606454     ZGre    G    T        1      2        2 
   3  chr3_31606454     ZHar    G    T        1      2        2 
   3  chr3_31606454   Sample    G    T        0      0        2 
   3  chr3_31606587     AAsi    T    C        1      2        2 
   3  chr3_31606587     AKia    T    C        0      0        2 
   3  chr3_31606587     AOna    T    C        0      0        2 
   3  chr3_31606587     ASom    T    C      0.5      1        2 
   3  chr3_31606587     HCab    T    C        0      0        2 
   3  chr3_31606587     HPrz    T    C        0      0        2 
   3  chr3_31606587     ZBoe    T    C        0      0        2 
   3  chr3_31606587     ZGre    T    C        0      0        2 
   3  chr3_31606587     ZHar    T    C        0      0        2 
   3  chr3_31606587   Sample    T    C        0      0        2 
   3  chr3_31606942     AAsi    A    G        0      0        2 
   3  chr3_31606942     AKia    A    G        0      0        2 
   3  chr3_31606942     AOna    A    G        0      0        2 
   3  chr3_31606942     ASom    A    G        0      0        2 
   3  chr3_31606942     HCab    A    G        0      0        2 
   3  chr3_31606942     HPrz    A    G        0      0        2 
   3  chr3_31606942     ZBoe    A    G        1      2        2 
   3  chr3_31606942     ZGre    A    G        0      0        2 
   3  chr3_31606942     ZHar    A    G        0      0        2 
   3  chr3_31606942   Sample    A    G        0      0        2 
   3  chr3_31609240     AAsi    C    G        0      0        2 
   3  chr3_31609240     AKia    C    G        0      0        2 
   3  chr3_31609240     AOna    C    G        1      2        2 
   3  chr3_31609240     ASom    C    G        0      0        2 
   3  chr3_31609240     HCab    C    G        0      0        2 
   3  chr3_31609240     HPrz    C    G        0      0        2 
   3  chr3_31609240     ZBoe    C    G        0      0        2 
   3  chr3_31609240     ZGre    C    G        0      0        2 
   3  chr3_31609240     ZHar    C    G        0      0        2 
   3  chr3_31609240   Sample    C    G        0      0        2 
   3  chr3_31609637     AAsi    G    A        0      0        2 
   3  chr3_31609637     AKia    G    A        0      0        2 
   3  chr3_31609637     AOna    G    A        0      0        2 
   3  chr3_31609637     ASom    G    A        0      0        2 
   3  chr3_31609637     HCab    G    A        0      0        2 
   3  chr3_31609637     HPrz    G    A        0      0        2 
   3  chr3_31609637     ZBoe    G    A      0.5      1        2 
   3  chr3_31609637     ZGre    G    A        0      0        2 
   3  chr3_31609637     ZHar    G    A        0      0        2 
   3  chr3_31609637   Sample    G    A        0      0        2 
   3  chr3_31614825     AAsi    T    C        0      0        2 
   3  chr3_31614825     AKia    T    C        0      0        2 
   3  chr3_31614825     AOna    T    C        0      0        2 
   3  chr3_31614825     ASom    T    C        0      0        2 
   3  chr3_31614825     HCab    T    C        1      2        2 
   3  chr3_31614825     HPrz    T    C        1      2        2 
   3  chr3_31614825     ZBoe    T    C        0      0        2 
   3  chr3_31614825     ZGre    T    C        0      0        2 
   3  chr3_31614825     ZHar    T    C        1      2        2 
   3  chr3_31614825   Sample    T    C        0      0        2 
   3  chr3_31624075     AAsi    A    G        0      0        2 
   3  chr3_31624075     AKia    A    G      0.5      1        2 
   3  chr3_31624075     AOna    A    G        0      0        2 
   3  chr3_31624075     ASom    A    G        0      0        2 
   3  chr3_31624075     HCab    A    G        0      0        2 
   3  chr3_31624075     HPrz    A    G        0      0        2 
   3  chr3_31624075     ZBoe    A    G        0      0        2 
   3  chr3_31624075     ZGre    A    G        0      0        2 
   3  chr3_31624075     ZHar    A    G        0      0        2 
   3  chr3_31624075   Sample    A    G        0      0        2 
   3  chr3_31630041     AAsi    C    T        0      0        2 
   3  chr3_31630041     AKia    C    T        0      0        2 
   3  chr3_31630041     AOna    C    T        0      0        2 
   3  chr3_31630041     ASom    C    T        0      0        2 
   3  chr3_31630041     HCab    C    T        0      0        2 
   3  chr3_31630041     HPrz    C    T        0      0        2 
   3  chr3_31630041     ZBoe    C    T        0      0        2 
   3  chr3_31630041     ZGre    C    T        0      0        2 
   3  chr3_31630041     ZHar    C    T        1      2        2 
   3  chr3_31630041   Sample    C    T        0      0        2 
   3  chr3_31630250     AAsi    C    T        0      0        2 
   3  chr3_31630250     AKia    C    T        0      0        2 
   3  chr3_31630250     AOna    C    T        0      0        2 
   3  chr3_31630250     ASom    C    T        0      0        2 
   3  chr3_31630250     HCab    C    T        1      2        2 
   3  chr3_31630250     HPrz    C    T        1      2        2 
   3  chr3_31630250     ZBoe    C    T        0      0        2 
   3  chr3_31630250     ZGre    C    T        0      0        2 
   3  chr3_31630250     ZHar    C    T        0      0        2 
   3  chr3_31630250   Sample    C    T        0      0        2 
   3  chr3_31632965     AAsi    A    G        0      0        2 
   3  chr3_31632965     AKia    A    G        1      2        2 
   3  chr3_31632965     AOna    A    G        1      2        2 
   3  chr3_31632965     ASom    A    G        0      0        2 
   3  chr3_31632965     HCab    A    G        0      0        2 
   3  chr3_31632965     HPrz    A    G        0      0        2 
   3  chr3_31632965     ZBoe    A    G        0      0        2 
   3  chr3_31632965     ZGre    A    G        0      0        2 
   3  chr3_31632965     ZHar    A    G        0      0        2 
   3  chr3_31632965   Sample    A    G        0      0        2 
   3  chr3_31633996     AAsi    T    C        0      0        2 
   3  chr3_31633996     AKia    T    C        0      0        2 
   3  chr3_31633996     AOna    T    C        1      2        2 
   3  chr3_31633996     ASom    T    C        0      0        2 
   3  chr3_31633996     HCab    T    C        0      0        2 
   3  chr3_31633996     HPrz    T    C        0      0        2 
   3  chr3_31633996     ZBoe    T    C        0      0        2 
   3  chr3_31633996     ZGre    T    C        0      0        2 
   3  chr3_31633996     ZHar    T    C        0      0        2 
   3  chr3_31633996   Sample    T    C        0      0        2 
   3  chr3_31634961     AAsi    C    T        0      0        2 
   3  chr3_31634961     AKia    C    T        0      0        2 
   3  chr3_31634961     AOna    C    T        0      0        2 
   3  chr3_31634961     ASom    C    T        0      0        2 
   3  chr3_31634961     HCab    C    T        1      2        2 
   3  chr3_31634961     HPrz    C    T        1      2        2 
   3  chr3_31634961     ZBoe    C    T        0      0        2 
   3  chr3_31634961     ZGre    C    T        0      0        2 
   3  chr3_31634961     ZHar    C    T        0      0        2 
   3  chr3_31634961   Sample    C    T        0      0        2 
   3  chr3_31649670     AAsi    C    G      0.5      1        2 
   3  chr3_31649670     AKia    C    G        0      0        2 
   3  chr3_31649670     AOna    C    G        0      0        2 
   3  chr3_31649670     ASom    C    G        0      0        2 
   3  chr3_31649670     HCab    C    G        0      0        2 
   3  chr3_31649670     HPrz    C    G        0      0        2 
   3  chr3_31649670     ZBoe    C    G        0      0        2 
   3  chr3_31649670     ZGre    C    G        0      0        2 
   3  chr3_31649670     ZHar    C    G        0      0        2 
   3  chr3_31649670   Sample    C    G        0      0        2 
   3  chr3_31655030     AAsi    C    G        0      0        2 
   3  chr3_31655030     AKia    C    G        0      0        2 
   3  chr3_31655030     AOna    C    G        0      0        2 
   3  chr3_31655030     ASom    C    G        0      0        2 
   3  chr3_31655030     HCab    C    G        0      0        2 
   3  chr3_31655030     HPrz    C    G        0      0        2 
   3  chr3_31655030     ZBoe    C    G        0      0        2 
   3  chr3_31655030     ZGre    C    G      0.5      1        2 
   3  chr3_31655030     ZHar    C    G        0      0        2 
   3  chr3_31655030   Sample    C    G        0      0        2 
   3  chr3_31660488     AAsi    T    C        0      0        2 
   3  chr3_31660488     AKia    T    C        0      0        2 
   3  chr3_31660488     AOna    T    C        0      0        2 
   3  chr3_31660488     ASom    T    C        0      0        2 
   3  chr3_31660488     HCab    T    C        1      2        2 
   3  chr3_31660488     HPrz    T    C        0      0        2 
   3  chr3_31660488     ZBoe    T    C        0      0        2 
   3  chr3_31660488     ZGre    T    C        0      0        2 
   3  chr3_31660488     ZHar    T    C        0      0        2 
   3  chr3_31660488   Sample    T    C        0      0        2 
   3  chr3_31660586     AAsi    A    C        0      0        2 
   3  chr3_31660586     AKia    A    C        0      0        2 
   3  chr3_31660586     AOna    A    C        0      0        2 
   3  chr3_31660586     ASom    A    C        0      0        2 
   3  chr3_31660586     HCab    A    C        1      2        2 
   3  chr3_31660586     HPrz    A    C        1      2        2 
   3  chr3_31660586     ZBoe    A    C        0      0        2 
   3  chr3_31660586     ZGre    A    C        0      0        2 
   3  chr3_31660586     ZHar    A    C        0      0        2 
   3  chr3_31660586   Sample    A    C        0      0        2 
   3  chr3_31662300     AAsi    G    A        0      0        2 
   3  chr3_31662300     AKia    G    A        0      0        2 
   3  chr3_31662300     AOna    G    A        0      0        2 
   3  chr3_31662300     ASom    G    A        0      0        2 
   3  chr3_31662300     HCab    G    A        0      0        2 
   3  chr3_31662300     HPrz    G    A        0      0        2 
   3  chr3_31662300     ZBoe    G    A        1      2        2 
   3  chr3_31662300     ZGre    G    A        1      2        2 
   3  chr3_31662300     ZHar    G    A        0      0        2 
   3  chr3_31662300   Sample    G    A        0      0        2 
   3  chr3_31673703     AAsi    G    A        0      0        2 
   3  chr3_31673703     AKia    G    A        0      0        2 
   3  chr3_31673703     AOna    G    A        0      0        2 
   3  chr3_31673703     ASom    G    A        0      0        2 
   3  chr3_31673703     HCab    G    A        1      2        2 
   3  chr3_31673703     HPrz    G    A        1      2        2 
   3  chr3_31673703     ZBoe    G    A        0      0        2 
   3  chr3_31673703     ZGre    G    A        0      0        2 
   3  chr3_31673703     ZHar    G    A        0      0        2 
   3  chr3_31673703   Sample    G    A        0      0        2 
   3  chr3_31676994     AAsi    C    T        0      0        2 
   3  chr3_31676994     AKia    C    T        0      0        2 
   3  chr3_31676994     AOna    C    T        0      0        2 
   3  chr3_31676994     ASom    C    T      0.5      1        2 
   3  chr3_31676994     HCab    C    T        0      0        2 
   3  chr3_31676994     HPrz    C    T        0      0        2 
   3  chr3_31676994     ZBoe    C    T        0      0        2 
   3  chr3_31676994     ZGre    C    T        0      0        2 
   3  chr3_31676994     ZHar    C    T        0      0        2 
   3  chr3_31676994   Sample    C    T        1      2        2 
   3  chr3_31689041     AAsi    C    T        0      0        2 
   3  chr3_31689041     AKia    C    T        0      0        2 
   3  chr3_31689041     AOna    C    T        0      0        2 
   3  chr3_31689041     ASom    C    T        0      0        2 
   3  chr3_31689041     HCab    C    T        1      2        2 
   3  chr3_31689041     HPrz    C    T        1      2        2 
   3  chr3_31689041     ZBoe    C    T        0      0        2 
   3  chr3_31689041     ZGre    C    T        0      0        2 
   3  chr3_31689041     ZHar    C    T        0      0        2 
   3  chr3_31689041   Sample    C    T        0      0        2 
   3  chr3_31690784     AAsi    A    G        0      0        2 
   3  chr3_31690784     AKia    A    G        0      0        2 
   3  chr3_31690784     AOna    A    G        0      0        2 
   3  chr3_31690784     ASom    A    G        0      0        2 
   3  chr3_31690784     HCab    A    G        1      2        2 
   3  chr3_31690784     HPrz    A    G        1      2        2 
   3  chr3_31690784     ZBoe    A    G        0      0        2 
   3  chr3_31690784     ZGre    A    G        0      0        2 
   3  chr3_31690784     ZHar    A    G        0      0        2 
   3  chr3_31690784   Sample    A    G        0      0        2 
   3  chr3_31697140     AAsi    T    C        0      0        2 
   3  chr3_31697140     AKia    T    C        1      2        2 
   3  chr3_31697140     AOna    T    C        1      2        2 
   3  chr3_31697140     ASom    T    C        0      0        2 
   3  chr3_31697140     HCab    T    C        0      0        2 
   3  chr3_31697140     HPrz    T    C        0      0        2 
   3  chr3_31697140     ZBoe    T    C        0      0        2 
   3  chr3_31697140     ZGre    T    C        0      0        2 
   3  chr3_31697140     ZHar    T    C        0      0        2 
   3  chr3_31697140   Sample    T    C        0      0        2 
   3  chr3_31703081     AAsi    T    G        1      2        2 
   3  chr3_31703081     AKia    T    G        0      0        2 
   3  chr3_31703081     AOna    T    G        0      0        2 
   3  chr3_31703081     ASom    T    G        0      0        2 
   3  chr3_31703081     HCab    T    G        0      0        2 
   3  chr3_31703081     HPrz    T    G        0      0        2 
   3  chr3_31703081     ZBoe    T    G        0      0        2 
   3  chr3_31703081     ZGre    T    G        0      0        2 
   3  chr3_31703081     ZHar    T    G        0      0        2 
   3  chr3_31703081   Sample    T    G        0      0        2 
   3  chr3_31716752     AAsi    A    G        0      0        2 
   3  chr3_31716752     AKia    A    G        0      0        2 
   3  chr3_31716752     AOna    A    G        0      0        2 
   3  chr3_31716752     ASom    A    G        0      0        2 
   3  chr3_31716752     HCab    A    G        0      0        2 
   3  chr3_31716752     HPrz    A    G      0.5      1        2 
   3  chr3_31716752     ZBoe    A    G        0      0        2 
   3  chr3_31716752     ZGre    A    G        0      0        2 
   3  chr3_31716752     ZHar    A    G        0      0        2 
   3  chr3_31716752   Sample    A    G        0      0        2 
   3  chr3_31721374     AAsi    G    A        0      0        2 
   3  chr3_31721374     AKia    G    A        0      0        2 
   3  chr3_31721374     AOna    G    A        0      0        2 
   3  chr3_31721374     ASom    G    A        0      0        2 
   3  chr3_31721374     HCab    G    A        1      2        2 
   3  chr3_31721374     HPrz    G    A        1      2        2 
   3  chr3_31721374     ZBoe    G    A        0      0        2 
   3  chr3_31721374     ZGre    G    A        0      0        2 
   3  chr3_31721374     ZHar    G    A        0      0        2 
   3  chr3_31721374   Sample    G    A        0      0        2 
   3  chr3_31721480     AAsi    A    T        0      0        2 
   3  chr3_31721480     AKia    A    T        0      0        2 
   3  chr3_31721480     AOna    A    T        0      0        2 
   3  chr3_31721480     ASom    A    T        0      0        2 
   3  chr3_31721480     HCab    A    T        0      0        2 
   3  chr3_31721480     HPrz    A    T      0.5      1        2 
   3  chr3_31721480     ZBoe    A    T        0      0        2 
   3  chr3_31721480     ZGre    A    T        0      0        2 
   3  chr3_31721480     ZHar    A    T        0      0        2 
   3  chr3_31721480   Sample    A    T        0      0        2 
   3  chr3_31724070     AAsi    C    G        1      2        2 
   3  chr3_31724070     AKia    C    G        0      0        2 
   3  chr3_31724070     AOna    C    G        0      0        2 
   3  chr3_31724070     ASom    C    G      0.5      1        2 
   3  chr3_31724070     HCab    C    G        0      0        2 
   3  chr3_31724070     HPrz    C    G        0      0        2 
   3  chr3_31724070     ZBoe    C    G        0      0        2 
   3  chr3_31724070     ZGre    C    G        0      0        2 
   3  chr3_31724070     ZHar    C    G        0      0        2 
   3  chr3_31724070   Sample    C    G        1      2        2 
   3  chr3_31726761     AAsi    A    G        0      0        2 
   3  chr3_31726761     AKia    A    G        0      0        2 
   3  chr3_31726761     AOna    A    G        0      0        2 
   3  chr3_31726761     ASom    A    G        0      0        2 
   3  chr3_31726761     HCab    A    G        0      0        2 
   3  chr3_31726761     HPrz    A    G        0      0        2 
   3  chr3_31726761     ZBoe    A    G        1      2        2 
   3  chr3_31726761     ZGre    A    G        0      0        2 
   3  chr3_31726761     ZHar    A    G        0      0        2 
   3  chr3_31726761   Sample    A    G        0      0        2 
   3  chr3_31728885     AAsi    T    A        1      2        2 
   3  chr3_31728885     AKia    T    A        0      0        2 
   3  chr3_31728885     AOna    T    A        0      0        2 
   3  chr3_31728885     ASom    T    A        1      2        2 
   3  chr3_31728885     HCab    T    A        0      0        2 
   3  chr3_31728885     HPrz    T    A        0      0        2 
   3  chr3_31728885     ZBoe    T    A        0      0        2 
   3  chr3_31728885     ZGre    T    A        0      0        2 
   3  chr3_31728885     ZHar    T    A        0      0        2 
   3  chr3_31728885   Sample    T    A        1      2        2 
   3  chr3_31730980     AAsi    A    G        1      2        2 
   3  chr3_31730980     AKia    A    G        0      0        2 
   3  chr3_31730980     AOna    A    G        0      0        2 
   3  chr3_31730980     ASom    A    G      0.5      1        2 
   3  chr3_31730980     HCab    A    G        1      2        2 
   3  chr3_31730980     HPrz    A    G        1      2        2 
   3  chr3_31730980     ZBoe    A    G        0      0        2 
   3  chr3_31730980     ZGre    A    G        0      0        2 
   3  chr3_31730980     ZHar    A    G        0      0        2 
   3  chr3_31730980   Sample    A    G        1      2        2 
   3  chr3_31733551     AAsi    T    C        0      0        2 
   3  chr3_31733551     AKia    T    C        0      0        2 
   3  chr3_31733551     AOna    T    C        0      0        2 
   3  chr3_31733551     ASom    T    C        0      0        2 
   3  chr3_31733551     HCab    T    C        1      2        2 
   3  chr3_31733551     HPrz    T    C        1      2        2 
   3  chr3_31733551     ZBoe    T    C        0      0        2 
   3  chr3_31733551     ZGre    T    C        0      0        2 
   3  chr3_31733551     ZHar    T    C        0      0        2 
   3  chr3_31733551   Sample    T    C        0      0        2 
   3  chr3_31733695     AAsi    A    C        0      0        2 
   3  chr3_31733695     AKia    A    C        0      0        2 
   3  chr3_31733695     AOna    A    C        0      0        2 
   3  chr3_31733695     ASom    A    C        0      0        2 
   3  chr3_31733695     HCab    A    C        1      2        2 
   3  chr3_31733695     HPrz    A    C        1      2        2 
   3  chr3_31733695     ZBoe    A    C        0      0        2 
   3  chr3_31733695     ZGre    A    C        0      0        2 
   3  chr3_31733695     ZHar    A    C        0      0        2 
   3  chr3_31733695   Sample    A    C        0      0        2 
   3  chr3_31735384     AAsi    T    C        0      0        2 
   3  chr3_31735384     AKia    T    C        0      0        2 
   3  chr3_31735384     AOna    T    C        0      0        2 
   3  chr3_31735384     ASom    T    C        0      0        2 
   3  chr3_31735384     HCab    T    C        0      0        2 
   3  chr3_31735384     HPrz    T    C        0      0        2 
   3  chr3_31735384     ZBoe    T    C        0      0        2 
   3  chr3_31735384     ZGre    T    C      0.5      1        2 
   3  chr3_31735384     ZHar    T    C        0      0        2 
   3  chr3_31735384   Sample    T    C        0      0        2 
   3  chr3_31735851     AAsi    C    G        0      0        2 
   3  chr3_31735851     AKia    C    G        0      0        2 
   3  chr3_31735851     AOna    C    G        0      0        2 
   3  chr3_31735851     ASom    C    G        0      0        2 
   3  chr3_31735851     HCab    C    G        1      2        2 
   3  chr3_31735851     HPrz    C    G        1      2        2 
   3  chr3_31735851     ZBoe    C    G        0      0        2 
   3  chr3_31735851     ZGre    C    G        0      0        2 
   3  chr3_31735851     ZHar    C    G        0      0        2 
   3  chr3_31735851   Sample    C    G        0      0        2 
   3  chr3_31736625     AAsi    T    C        0      0        2 
   3  chr3_31736625     AKia    T    C        0      0        2 
   3  chr3_31736625     AOna    T    C        0      0        2 
   3  chr3_31736625     ASom    T    C        0      0        2 
   3  chr3_31736625     HCab    T    C        1      2        2 
   3  chr3_31736625     HPrz    T    C        1      2        2 
   3  chr3_31736625     ZBoe    T    C        0      0        2 
   3  chr3_31736625     ZGre    T    C        0      0        2 
   3  chr3_31736625     ZHar    T    C        0      0        2 
   3  chr3_31736625   Sample    T    C        0      0        2 
   3  chr3_31737115     AAsi    A    G        0      0        2 
   3  chr3_31737115     AKia    A    G        0      0        2 
   3  chr3_31737115     AOna    A    G        0      0        2 
   3  chr3_31737115     ASom    A    G        0      0        2 
   3  chr3_31737115     HCab    A    G        1      2        2 
   3  chr3_31737115     HPrz    A    G        0      0        2 
   3  chr3_31737115     ZBoe    A    G        0      0        2 
   3  chr3_31737115     ZGre    A    G        0      0        2 
   3  chr3_31737115     ZHar    A    G        0      0        2 
   3  chr3_31737115   Sample    A    G        0      0        2 
   3  chr3_31737405     AAsi    A    G        1      2        2 
   3  chr3_31737405     AKia    A    G        0      0        2 
   3  chr3_31737405     AOna    A    G        0      0        2 
   3  chr3_31737405     ASom    A    G      0.5      1        2 
   3  chr3_31737405     HCab    A    G        0      0        2 
   3  chr3_31737405     HPrz    A    G        0      0        2 
   3  chr3_31737405     ZBoe    A    G        0      0        2 
   3  chr3_31737405     ZGre    A    G        0      0        2 
   3  chr3_31737405     ZHar    A    G        0      0        2 
   3  chr3_31737405   Sample    A    G        1      2        2 
   3  chr3_31737652     AAsi    T    C        0      0        2 
   3  chr3_31737652     AKia    T    C      0.5      1        2 
   3  chr3_31737652     AOna    T    C        0      0        2 
   3  chr3_31737652     ASom    T    C        0      0        2 
   3  chr3_31737652     HCab    T    C        0      0        2 
   3  chr3_31737652     HPrz    T    C        0      0        2 
   3  chr3_31737652     ZBoe    T    C        0      0        2 
   3  chr3_31737652     ZGre    T    C        0      0        2 
   3  chr3_31737652     ZHar    T    C        0      0        2 
   3  chr3_31737652   Sample    T    C        0      0        2 
   3  chr3_31738796     AAsi    T    C        0      0        2 
   3  chr3_31738796     AKia    T    C        0      0        2 
   3  chr3_31738796     AOna    T    C        0      0        2 
   3  chr3_31738796     ASom    T    C      0.5      1        2 
   3  chr3_31738796     HCab    T    C        0      0        2 
   3  chr3_31738796     HPrz    T    C        0      0        2 
   3  chr3_31738796     ZBoe    T    C        0      0        2 
   3  chr3_31738796     ZGre    T    C        0      0        2 
   3  chr3_31738796     ZHar    T    C        0      0        2 
   3  chr3_31738796   Sample    T    C        0      0        2 
   3  chr3_31739354     AAsi    A    G      0.5      1        2 
   3  chr3_31739354     AKia    A    G        0      0        2 
   3  chr3_31739354     AOna    A    G        0      0        2 
   3  chr3_31739354     ASom    A    G        0      0        2 
   3  chr3_31739354     HCab    A    G        0      0        2 
   3  chr3_31739354     HPrz    A    G        0      0        2 
   3  chr3_31739354     ZBoe    A    G        0      0        2 
   3  chr3_31739354     ZGre    A    G        0      0        2 
   3  chr3_31739354     ZHar    A    G        0      0        2 
   3  chr3_31739354   Sample    A    G        0      0        2 
   3  chr3_31743383     AAsi    G    A        0      0        2 
   3  chr3_31743383     AKia    G    A        0      0        2 
   3  chr3_31743383     AOna    G    A        0      0        2 
   3  chr3_31743383     ASom    G    A        0      0        2 
   3  chr3_31743383     HCab    G    A        1      2        2 
   3  chr3_31743383     HPrz    G    A        1      2        2 
   3  chr3_31743383     ZBoe    G    A        0      0        2 
   3  chr3_31743383     ZGre    G    A        0      0        2 
   3  chr3_31743383     ZHar    G    A        0      0        2 
   3  chr3_31743383   Sample    G    A        0      0        2 
   3  chr3_31745556     AAsi    G    C        0      0        2 
   3  chr3_31745556     AKia    G    C        0      0        2 
   3  chr3_31745556     AOna    G    C        0      0        2 
   3  chr3_31745556     ASom    G    C        0      0        2 
   3  chr3_31745556     HCab    G    C        0      0        2 
   3  chr3_31745556     HPrz    G    C        0      0        2 
   3  chr3_31745556     ZBoe    G    C        0      0        2 
   3  chr3_31745556     ZGre    G    C        0      0        2 
   3  chr3_31745556     ZHar    G    C        1      2        2 
   3  chr3_31745556   Sample    G    C        0      0        2 
   3  chr3_31755859     AAsi    A    C        0      0        2 
   3  chr3_31755859     AKia    A    C        1      2        2 
   3  chr3_31755859     AOna    A    C        0      0        2 
   3  chr3_31755859     ASom    A    C        0      0        2 
   3  chr3_31755859     HCab    A    C        0      0        2 
   3  chr3_31755859     HPrz    A    C        0      0        2 
   3  chr3_31755859     ZBoe    A    C        0      0        2 
   3  chr3_31755859     ZGre    A    C        0      0        2 
   3  chr3_31755859     ZHar    A    C        0      0        2 
   3  chr3_31755859   Sample    A    C        0      0        2 
   3  chr3_31757509     AAsi    A    G        0      0        2 
   3  chr3_31757509     AKia    A    G        0      0        2 
   3  chr3_31757509     AOna    A    G        0      0        2 
   3  chr3_31757509     ASom    A    G        0      0        2 
   3  chr3_31757509     HCab    A    G        0      0        2 
   3  chr3_31757509     HPrz    A    G        0      0        2 
   3  chr3_31757509     ZBoe    A    G        0      0        2 
   3  chr3_31757509     ZGre    A    G      0.5      1        2 
   3  chr3_31757509     ZHar    A    G        0      0        2 
   3  chr3_31757509   Sample    A    G        0      0        2 
   3  chr3_31761379     AAsi    T    C        0      0        2 
   3  chr3_31761379     AKia    T    C        0      0        2 
   3  chr3_31761379     AOna    T    C        0      0        2 
   3  chr3_31761379     ASom    T    C        0      0        2 
   3  chr3_31761379     HCab    T    C        0      0        2 
   3  chr3_31761379     HPrz    T    C        0      0        2 
   3  chr3_31761379     ZBoe    T    C        0      0        2 
   3  chr3_31761379     ZGre    T    C      0.5      1        2 
   3  chr3_31761379     ZHar    T    C        0      0        2 
   3  chr3_31761379   Sample    T    C        0      0        2 
   3  chr3_31761924     AAsi    C    T        0      0        2 
   3  chr3_31761924     AKia    C    T        0      0        2 
   3  chr3_31761924     AOna    C    T        0      0        2 
   3  chr3_31761924     ASom    C    T        0      0        2 
   3  chr3_31761924     HCab    C    T        1      2        2 
   3  chr3_31761924     HPrz    C    T        1      2        2 
   3  chr3_31761924     ZBoe    C    T        0      0        2 
   3  chr3_31761924     ZGre    C    T        0      0        2 
   3  chr3_31761924     ZHar    C    T        0      0        2 
   3  chr3_31761924   Sample    C    T        0      0        2 
   3  chr3_31768081     AAsi    G    A        1      2        2 
   3  chr3_31768081     AKia    G    A        0      0        2 
   3  chr3_31768081     AOna    G    A        0      0        2 
   3  chr3_31768081     ASom    G    A      0.5      1        2 
   3  chr3_31768081     HCab    G    A        0      0        2 
   3  chr3_31768081     HPrz    G    A        0      0        2 
   3  chr3_31768081     ZBoe    G    A        0      0        2 
   3  chr3_31768081     ZGre    G    A        0      0        2 
   3  chr3_31768081     ZHar    G    A        0      0        2 
   3  chr3_31768081   Sample    G    A        1      2        2 
   3  chr3_31770524     AAsi    A    T        0      0        2 
   3  chr3_31770524     AKia    A    T        0      0        2 
   3  chr3_31770524     AOna    A    T        0      0        2 
   3  chr3_31770524     ASom    A    T        0      0        2 
   3  chr3_31770524     HCab    A    T        1      2        2 
   3  chr3_31770524     HPrz    A    T        1      2        2 
   3  chr3_31770524     ZBoe    A    T        0      0        2 
   3  chr3_31770524     ZGre    A    T        0      0        2 
   3  chr3_31770524     ZHar    A    T        0      0        2 
   3  chr3_31770524   Sample    A    T        0      0        2 
   3  chr3_31770681     AAsi    T    C        0      0        2 
   3  chr3_31770681     AKia    T    C        0      0        2 
   3  chr3_31770681     AOna    T    C        0      0        2 
   3  chr3_31770681     ASom    T    C        0      0        2 
   3  chr3_31770681     HCab    T    C        1      2        2 
   3  chr3_31770681     HPrz    T    C        1      2        2 
   3  chr3_31770681     ZBoe    T    C        0      0        2 
   3  chr3_31770681     ZGre    T    C        0      0        2 
   3  chr3_31770681     ZHar    T    C        0      0        2 
   3  chr3_31770681   Sample    T    C        0      0        2 
   3  chr3_31783364     AAsi    G    A        0      0        2 
   3  chr3_31783364     AKia    G    A        0      0        2 
   3  chr3_31783364     AOna    G    A        0      0        2 
   3  chr3_31783364     ASom    G    A        0      0        2 
   3  chr3_31783364     HCab    G    A        1      2        2 
   3  chr3_31783364     HPrz    G    A        1      2        2 
   3  chr3_31783364     ZBoe    G    A        0      0        2 
   3  chr3_31783364     ZGre    G    A        0      0        2 
   3  chr3_31783364     ZHar    G    A        0      0        2 
   3  chr3_31783364   Sample    G    A        0      0        2 
   3  chr3_31784060     AAsi    A    G        0      0        2 
   3  chr3_31784060     AKia    A    G        0      0        2 
   3  chr3_31784060     AOna    A    G        0      0        2 
   3  chr3_31784060     ASom    A    G        0      0        2 
   3  chr3_31784060     HCab    A    G        0      0        2 
   3  chr3_31784060     HPrz    A    G        0      0        2 
   3  chr3_31784060     ZBoe    A    G      0.5      1        2 
   3  chr3_31784060     ZGre    A    G        0      0        2 
   3  chr3_31784060     ZHar    A    G        0      0        2 
   3  chr3_31784060   Sample    A    G        0      0        2 
   3  chr3_31786118     AAsi    A    G        0      0        2 
   3  chr3_31786118     AKia    A    G        0      0        2 
   3  chr3_31786118     AOna    A    G        0      0        2 
   3  chr3_31786118     ASom    A    G        0      0        2 
   3  chr3_31786118     HCab    A    G        1      2        2 
   3  chr3_31786118     HPrz    A    G        1      2        2 
   3  chr3_31786118     ZBoe    A    G        0      0        2 
   3  chr3_31786118     ZGre    A    G        0      0        2 
   3  chr3_31786118     ZHar    A    G        0      0        2 
   3  chr3_31786118   Sample    A    G        0      0        2 
   3  chr3_31786990     AAsi    A    G        1      2        2 
   3  chr3_31786990     AKia    A    G        0      0        2 
   3  chr3_31786990     AOna    A    G        0      0        2 
   3  chr3_31786990     ASom    A    G      0.5      1        2 
   3  chr3_31786990     HCab    A    G        0      0        2 
   3  chr3_31786990     HPrz    A    G        0      0        2 
   3  chr3_31786990     ZBoe    A    G        0      0        2 
   3  chr3_31786990     ZGre    A    G        0      0        2 
   3  chr3_31786990     ZHar    A    G        0      0        2 
   3  chr3_31786990   Sample    A    G        0      0        2 
   3  chr3_31796650     AAsi    A    G        1      2        2 
   3  chr3_31796650     AKia    A    G        0      0        2 
   3  chr3_31796650     AOna    A    G        0      0        2 
   3  chr3_31796650     ASom    A    G        1      2        2 
   3  chr3_31796650     HCab    A    G      0.5      1        2 
   3  chr3_31796650     HPrz    A    G        0      0        2 
   3  chr3_31796650     ZBoe    A    G        0      0        2 
   3  chr3_31796650     ZGre    A    G        0      0        2 
   3  chr3_31796650     ZHar    A    G        0      0        2 
   3  chr3_31796650   Sample    A    G        1      2        2 
   3  chr3_31799608     AAsi    A    G        0      0        2 
   3  chr3_31799608     AKia    A    G      0.5      1        2 
   3  chr3_31799608     AOna    A    G        0      0        2 
   3  chr3_31799608     ASom    A    G        0      0        2 
   3  chr3_31799608     HCab    A    G        0      0        2 
   3  chr3_31799608     HPrz    A    G        0      0        2 
   3  chr3_31799608     ZBoe    A    G        0      0        2 
   3  chr3_31799608     ZGre    A    G        0      0        2 
   3  chr3_31799608     ZHar    A    G        0      0        2 
   3  chr3_31799608   Sample    A    G        0      0        2 
   3  chr3_31803922     AAsi    C    A        0      0        2 
   3  chr3_31803922     AKia    C    A        0      0        2 
   3  chr3_31803922     AOna    C    A        0      0        2 
   3  chr3_31803922     ASom    C    A        0      0        2 
   3  chr3_31803922     HCab    C    A        0      0        2 
   3  chr3_31803922     HPrz    C    A        0      0        2 
   3  chr3_31803922     ZBoe    C    A        0      0        2 
   3  chr3_31803922     ZGre    C    A        1      2        2 
   3  chr3_31803922     ZHar    C    A        0      0        2 
   3  chr3_31803922   Sample    C    A        0      0        2 
   3  chr3_31804880     AAsi    A    G        0      0        2 
   3  chr3_31804880     AKia    A    G        0      0        2 
   3  chr3_31804880     AOna    A    G        0      0        2 
   3  chr3_31804880     ASom    A    G        0      0        2 
   3  chr3_31804880     HCab    A    G        0      0        2 
   3  chr3_31804880     HPrz    A    G        0      0        2 
   3  chr3_31804880     ZBoe    A    G        0      0        2 
   3  chr3_31804880     ZGre    A    G        0      0        2 
   3  chr3_31804880     ZHar    A    G      0.5      1        2 
   3  chr3_31804880   Sample    A    G        0      0        2 
   3  chr3_31807278     AAsi    A    G        0      0        2 
   3  chr3_31807278     AKia    A    G        0      0        2 
   3  chr3_31807278     AOna    A    G        0      0        2 
   3  chr3_31807278     ASom    A    G        0      0        2 
   3  chr3_31807278     HCab    A    G        1      2        2 
   3  chr3_31807278     HPrz    A    G        1      2        2 
   3  chr3_31807278     ZBoe    A    G        0      0        2 
   3  chr3_31807278     ZGre    A    G      0.5      1        2 
   3  chr3_31807278     ZHar    A    G        0      0        2 
   3  chr3_31807278   Sample    A    G        0      0        2 
   3  chr3_31808237     AAsi    C    A        1      2        2 
   3  chr3_31808237     AKia    C    A        0      0        2 
   3  chr3_31808237     AOna    C    A        0      0        2 
   3  chr3_31808237     ASom    C    A        1      2        2 
   3  chr3_31808237     HCab    C    A        0      0        2 
   3  chr3_31808237     HPrz    C    A        0      0        2 
   3  chr3_31808237     ZBoe    C    A        0      0        2 
   3  chr3_31808237     ZGre    C    A        0      0        2 
   3  chr3_31808237     ZHar    C    A        0      0        2 
   3  chr3_31808237   Sample    C    A        1      2        2 
   3  chr3_31808910     AAsi    A    G        0      0        2 
   3  chr3_31808910     AKia    A    G        0      0        2 
   3  chr3_31808910     AOna    A    G        1      2        2 
   3  chr3_31808910     ASom    A    G        0      0        2 
   3  chr3_31808910     HCab    A    G        0      0        2 
   3  chr3_31808910     HPrz    A    G        0      0        2 
   3  chr3_31808910     ZBoe    A    G        0      0        2 
   3  chr3_31808910     ZGre    A    G        0      0        2 
   3  chr3_31808910     ZHar    A    G        0      0        2 
   3  chr3_31808910   Sample    A    G        0      0        2 
   3  chr3_31811368     AAsi    C    G        0      0        2 
   3  chr3_31811368     AKia    C    G        0      0        2 
   3  chr3_31811368     AOna    C    G        0      0        2 
   3  chr3_31811368     ASom    C    G        0      0        2 
   3  chr3_31811368     HCab    C    G        1      2        2 
   3  chr3_31811368     HPrz    C    G        1      2        2 
   3  chr3_31811368     ZBoe    C    G        0      0        2 
   3  chr3_31811368     ZGre    C    G        0      0        2 
   3  chr3_31811368     ZHar    C    G        0      0        2 
   3  chr3_31811368   Sample    C    G        0      0        2 
   3  chr3_31811914     AAsi    T    C        0      0        2 
   3  chr3_31811914     AKia    T    C        0      0        2 
   3  chr3_31811914     AOna    T    C        0      0        2 
   3  chr3_31811914     ASom    T    C      0.5      1        2 
   3  chr3_31811914     HCab    T    C        0      0        2 
   3  chr3_31811914     HPrz    T    C        0      0        2 
   3  chr3_31811914     ZBoe    T    C        0      0        2 
   3  chr3_31811914     ZGre    T    C        0      0        2 
   3  chr3_31811914     ZHar    T    C        0      0        2 
   3  chr3_31811914   Sample    T    C        0      0        2 
   3  chr3_31816356     AAsi    C    G        0      0        2 
   3  chr3_31816356     AKia    C    G        1      2        2 
   3  chr3_31816356     AOna    C    G        0      0        2 
   3  chr3_31816356     ASom    C    G        0      0        2 
   3  chr3_31816356     HCab    C    G        0      0        2 
   3  chr3_31816356     HPrz    C    G        0      0        2 
   3  chr3_31816356     ZBoe    C    G        0      0        2 
   3  chr3_31816356     ZGre    C    G        0      0        2 
   3  chr3_31816356     ZHar    C    G        0      0        2 
   3  chr3_31816356   Sample    C    G        0      0        2 
   3  chr3_31816669     AAsi    A    G        0      0        2 
   3  chr3_31816669     AKia    A    G        0      0        2 
   3  chr3_31816669     AOna    A    G        0      0        2 
   3  chr3_31816669     ASom    A    G        0      0        2 
   3  chr3_31816669     HCab    A    G        0      0        2 
   3  chr3_31816669     HPrz    A    G        0      0        2 
   3  chr3_31816669     ZBoe    A    G        0      0        2 
   3  chr3_31816669     ZGre    A    G      0.5      1        2 
   3  chr3_31816669     ZHar    A    G        0      0        2 
   3  chr3_31816669   Sample    A    G        0      0        2 
   3  chr3_31822308     AAsi    A    G        0      0        2 
   3  chr3_31822308     AKia    A    G        1      2        2 
   3  chr3_31822308     AOna    A    G        1      2        2 
   3  chr3_31822308     ASom    A    G        0      0        2 
   3  chr3_31822308     HCab    A    G        0      0        2 
   3  chr3_31822308     HPrz    A    G        0      0        2 
   3  chr3_31822308     ZBoe    A    G        0      0        2 
   3  chr3_31822308     ZGre    A    G        0      0        2 
   3  chr3_31822308     ZHar    A    G        0      0        2 
   3  chr3_31822308   Sample    A    G        0      0        2 
   3  chr3_31824322     AAsi    T    A        0      0        2 
   3  chr3_31824322     AKia    T    A        0      0        2 
   3  chr3_31824322     AOna    T    A        0      0        2 
   3  chr3_31824322     ASom    T    A        0      0        2 
   3  chr3_31824322     HCab    T    A        0      0        2 
   3  chr3_31824322     HPrz    T    A        0      0        2 
   3  chr3_31824322     ZBoe    T    A        0      0        2 
   3  chr3_31824322     ZGre    T    A        0      0        2 
   3  chr3_31824322     ZHar    T    A      0.5      1        2 
   3  chr3_31824322   Sample    T    A        0      0        2 
   3  chr3_31825025     AAsi    C    A        0      0        2 
   3  chr3_31825025     AKia    C    A        0      0        2 
   3  chr3_31825025     AOna    C    A        0      0        2 
   3  chr3_31825025     ASom    C    A        0      0        2 
   3  chr3_31825025     HCab    C    A        1      2        2 
   3  chr3_31825025     HPrz    C    A        1      2        2 
   3  chr3_31825025     ZBoe    C    A        0      0        2 
   3  chr3_31825025     ZGre    C    A        0      0        2 
   3  chr3_31825025     ZHar    C    A        0      0        2 
   3  chr3_31825025   Sample    C    A        0      0        2 
   3  chr3_31825118     AAsi    C    A        0      0        2 
   3  chr3_31825118     AKia    C    A        0      0        2 
   3  chr3_31825118     AOna    C    A        0      0        2 
   3  chr3_31825118     ASom    C    A        0      0        2 
   3  chr3_31825118     HCab    C    A        1      2        2 
   3  chr3_31825118     HPrz    C    A        1      2        2 
   3  chr3_31825118     ZBoe    C    A        0      0        2 
   3  chr3_31825118     ZGre    C    A        0      0        2 
   3  chr3_31825118     ZHar    C    A        0      0        2 
   3  chr3_31825118   Sample    C    A        0      0        2 
   3  chr3_31825605     AAsi    T    C        0      0        2 
   3  chr3_31825605     AKia    T    C        0      0        2 
   3  chr3_31825605     AOna    T    C        0      0        2 
   3  chr3_31825605     ASom    T    C        0      0        2 
   3  chr3_31825605     HCab    T    C        1      2        2 
   3  chr3_31825605     HPrz    T    C        1      2        2 
   3  chr3_31825605     ZBoe    T    C        0      0        2 
   3  chr3_31825605     ZGre    T    C        0      0        2 
   3  chr3_31825605     ZHar    T    C        0      0        2 
   3  chr3_31825605   Sample    T    C        0      0        2 
   3  chr3_31826500     AAsi    T    C        0      0        2 
   3  chr3_31826500     AKia    T    C        0      0        2 
   3  chr3_31826500     AOna    T    C        0      0        2 
   3  chr3_31826500     ASom    T    C        0      0        2 
   3  chr3_31826500     HCab    T    C        1      2        2 
   3  chr3_31826500     HPrz    T    C        1      2        2 
   3  chr3_31826500     ZBoe    T    C        0      0        2 
   3  chr3_31826500     ZGre    T    C        0      0        2 
   3  chr3_31826500     ZHar    T    C        0      0        2 
   3  chr3_31826500   Sample    T    C        0      0        2 
   3  chr3_31828135     AAsi    G    C        0      0        2 
   3  chr3_31828135     AKia    G    C        1      2        2 
   3  chr3_31828135     AOna    G    C        0      0        2 
   3  chr3_31828135     ASom    G    C        0      0        2 
   3  chr3_31828135     HCab    G    C        0      0        2 
   3  chr3_31828135     HPrz    G    C        0      0        2 
   3  chr3_31828135     ZBoe    G    C        0      0        2 
   3  chr3_31828135     ZGre    G    C        0      0        2 
   3  chr3_31828135     ZHar    G    C        0      0        2 
   3  chr3_31828135   Sample    G    C        0      0        2 
   3  chr3_31828423     AAsi    T    C        0      0        2 
   3  chr3_31828423     AKia    T    C        0      0        2 
   3  chr3_31828423     AOna    T    C        0      0        2 
   3  chr3_31828423     ASom    T    C        0      0        2 
   3  chr3_31828423     HCab    T    C        1      2        2 
   3  chr3_31828423     HPrz    T    C        1      2        2 
   3  chr3_31828423     ZBoe    T    C        0      0        2 
   3  chr3_31828423     ZGre    T    C        0      0        2 
   3  chr3_31828423     ZHar    T    C        0      0        2 
   3  chr3_31828423   Sample    T    C        0      0        2 
   3  chr3_31836049     AAsi    T    G        0      0        2 
   3  chr3_31836049     AKia    T    G        0      0        2 
   3  chr3_31836049     AOna    T    G        0      0        2 
   3  chr3_31836049     ASom    T    G        0      0        2 
   3  chr3_31836049     HCab    T    G        1      2        2 
   3  chr3_31836049     HPrz    T    G        1      2        2 
   3  chr3_31836049     ZBoe    T    G        0      0        2 
   3  chr3_31836049     ZGre    T    G        0      0        2 
   3  chr3_31836049     ZHar    T    G        0      0        2 
   3  chr3_31836049   Sample    T    G        0      0        2 
   3  chr3_31838016     AAsi    A    G        0      0        2 
   3  chr3_31838016     AKia    A    G        0      0        2 
   3  chr3_31838016     AOna    A    G        0      0        2 
   3  chr3_31838016     ASom    A    G        0      0        2 
   3  chr3_31838016     HCab    A    G      0.5      1        2 
   3  chr3_31838016     HPrz    A    G        1      2        2 
   3  chr3_31838016     ZBoe    A    G        0      0        2 
   3  chr3_31838016     ZGre    A    G        0      0        2 
   3  chr3_31838016     ZHar    A    G        0      0        2 
   3  chr3_31838016   Sample    A    G        0      0        2 
   3  chr3_31842767     AAsi    C    G        0      0        2 
   3  chr3_31842767     AKia    C    G        0      0        2 
   3  chr3_31842767     AOna    C    G        0      0        2 
   3  chr3_31842767     ASom    C    G        0      0        2 
   3  chr3_31842767     HCab    C    G        1      2        2 
   3  chr3_31842767     HPrz    C    G        1      2        2 
   3  chr3_31842767     ZBoe    C    G        0      0        2 
   3  chr3_31842767     ZGre    C    G        0      0        2 
   3  chr3_31842767     ZHar    C    G        0      0        2 
   3  chr3_31842767   Sample    C    G        0      0        2 
   3  chr3_31843945     AAsi    A    G        0      0        2 
   3  chr3_31843945     AKia    A    G        0      0        2 
   3  chr3_31843945     AOna    A    G        0      0        2 
   3  chr3_31843945     ASom    A    G        0      0        2 
   3  chr3_31843945     HCab    A    G        0      0        2 
   3  chr3_31843945     HPrz    A    G        0      0        2 
   3  chr3_31843945     ZBoe    A    G        0      0        2 
   3  chr3_31843945     ZGre    A    G        1      2        2 
   3  chr3_31843945     ZHar    A    G        0      0        2 
   3  chr3_31843945   Sample    A    G        0      0        2 
   3  chr3_31844435     AAsi    A    G        0      0        2 
   3  chr3_31844435     AKia    A    G        1      2        2 
   3  chr3_31844435     AOna    A    G        1      2        2 
   3  chr3_31844435     ASom    A    G        0      0        2 
   3  chr3_31844435     HCab    A    G        0      0        2 
   3  chr3_31844435     HPrz    A    G        0      0        2 
   3  chr3_31844435     ZBoe    A    G        0      0        2 
   3  chr3_31844435     ZGre    A    G        0      0        2 
   3  chr3_31844435     ZHar    A    G        0      0        2 
   3  chr3_31844435   Sample    A    G        0      0        2 
   3  chr3_31845992     AAsi    A    G        0      0        2 
   3  chr3_31845992     AKia    A    G        0      0        2 
   3  chr3_31845992     AOna    A    G        0      0        2 
   3  chr3_31845992     ASom    A    G        0      0        2 
   3  chr3_31845992     HCab    A    G        0      0        2 
   3  chr3_31845992     HPrz    A    G        0      0        2 
   3  chr3_31845992     ZBoe    A    G        0      0        2 
   3  chr3_31845992     ZGre    A    G        1      2        2 
   3  chr3_31845992     ZHar    A    G      0.5      1        2 
   3  chr3_31845992   Sample    A    G        0      0        2 
   3  chr3_31854259     AAsi    T    C        0      0        2 
   3  chr3_31854259     AKia    T    C        0      0        2 
   3  chr3_31854259     AOna    T    C        0      0        2 
   3  chr3_31854259     ASom    T    C        0      0        2 
   3  chr3_31854259     HCab    T    C      0.5      1        2 
   3  chr3_31854259     HPrz    T    C        1      2        2 
   3  chr3_31854259     ZBoe    T    C        0      0        2 
   3  chr3_31854259     ZGre    T    C        0      0        2 
   3  chr3_31854259     ZHar    T    C        0      0        2 
   3  chr3_31854259   Sample    T    C        0      0        2 
   3  chr3_31854768     AAsi    G    C        0      0        2 
   3  chr3_31854768     AKia    G    C        0      0        2 
   3  chr3_31854768     AOna    G    C        0      0        2 
   3  chr3_31854768     ASom    G    C        0      0        2 
   3  chr3_31854768     HCab    G    C      0.5      1        2 
   3  chr3_31854768     HPrz    G    C        0      0        2 
   3  chr3_31854768     ZBoe    G    C        0      0        2 
   3  chr3_31854768     ZGre    G    C        0      0        2 
   3  chr3_31854768     ZHar    G    C        0      0        2 
   3  chr3_31854768   Sample    G    C        0      0        2 
   3  chr3_31871270     AAsi    C    T        0      0        2 
   3  chr3_31871270     AKia    C    T        0      0        2 
   3  chr3_31871270     AOna    C    T        0      0        2 
   3  chr3_31871270     ASom    C    T        0      0        2 
   3  chr3_31871270     HCab    C    T        1      2        2 
   3  chr3_31871270     HPrz    C    T        1      2        2 
   3  chr3_31871270     ZBoe    C    T        0      0        2 
   3  chr3_31871270     ZGre    C    T        0      0        2 
   3  chr3_31871270     ZHar    C    T        0      0        2 
   3  chr3_31871270   Sample    C    T        0      0        2 
   3  chr3_31880506     AAsi    G    A        0      0        2 
   3  chr3_31880506     AKia    G    A        0      0        2 
   3  chr3_31880506     AOna    G    A        0      0        2 
   3  chr3_31880506     ASom    G    A        0      0        2 
   3  chr3_31880506     HCab    G    A      0.5      1        2 
   3  chr3_31880506     HPrz    G    A        0      0        2 
   3  chr3_31880506     ZBoe    G    A        0      0        2 
   3  chr3_31880506     ZGre    G    A        0      0        2 
   3  chr3_31880506     ZHar    G    A        0      0        2 
   3  chr3_31880506   Sample    G    A        0      0        2 
   3  chr3_31890594     AAsi    T    C        1      2        2 
   3  chr3_31890594     AKia    T    C        0      0        2 
   3  chr3_31890594     AOna    T    C        0      0        2 
   3  chr3_31890594     ASom    T    C        1      2        2 
   3  chr3_31890594     HCab    T    C        0      0        2 
   3  chr3_31890594     HPrz    T    C        0      0        2 
   3  chr3_31890594     ZBoe    T    C        0      0        2 
   3  chr3_31890594     ZGre    T    C        0      0        2 
   3  chr3_31890594     ZHar    T    C        0      0        2 
   3  chr3_31890594   Sample    T    C        1      2        2 
   3  chr3_31892763     AAsi    A    G        0      0        2 
   3  chr3_31892763     AKia    A    G        0      0        2 
   3  chr3_31892763     AOna    A    G        0      0        2 
   3  chr3_31892763     ASom    A    G        0      0        2 
   3  chr3_31892763     HCab    A    G        0      0        2 
   3  chr3_31892763     HPrz    A    G        0      0        2 
   3  chr3_31892763     ZBoe    A    G        0      0        2 
   3  chr3_31892763     ZGre    A    G      0.5      1        2 
   3  chr3_31892763     ZHar    A    G        0      0        2 
   3  chr3_31892763   Sample    A    G        0      0        2 
   3  chr3_31892876     AAsi    A    C        0      0        2 
   3  chr3_31892876     AKia    A    C        0      0        2 
   3  chr3_31892876     AOna    A    C        0      0        2 
   3  chr3_31892876     ASom    A    C        0      0        2 
   3  chr3_31892876     HCab    A    C        0      0        2 
   3  chr3_31892876     HPrz    A    C        0      0        2 
   3  chr3_31892876     ZBoe    A    C        0      0        2 
   3  chr3_31892876     ZGre    A    C        0      0        2 
   3  chr3_31892876     ZHar    A    C      0.5      1        2 
   3  chr3_31892876   Sample    A    C        0      0        2 
   3  chr3_31900570     AAsi    C    G        0      0        2 
   3  chr3_31900570     AKia    C    G        0      0        2 
   3  chr3_31900570     AOna    C    G        0      0        2 
   3  chr3_31900570     ASom    C    G        0      0        2 
   3  chr3_31900570     HCab    C    G        1      2        2 
   3  chr3_31900570     HPrz    C    G        1      2        2 
   3  chr3_31900570     ZBoe    C    G        0      0        2 
   3  chr3_31900570     ZGre    C    G        0      0        2 
   3  chr3_31900570     ZHar    C    G        0      0        2 
   3  chr3_31900570   Sample    C    G        0      0        2 
   3  chr3_31901895     AAsi    C    G        0      0        2 
   3  chr3_31901895     AKia    C    G        1      2        2 
   3  chr3_31901895     AOna    C    G        1      2        2 
   3  chr3_31901895     ASom    C    G        0      0        2 
   3  chr3_31901895     HCab    C    G        0      0        2 
   3  chr3_31901895     HPrz    C    G        0      0        2 
   3  chr3_31901895     ZBoe    C    G        0      0        2 
   3  chr3_31901895     ZGre    C    G        0      0        2 
   3  chr3_31901895     ZHar    C    G        0      0        2 
   3  chr3_31901895   Sample    C    G        0      0        2 
   3  chr3_31904803     AAsi    C    T        0      0        2 
   3  chr3_31904803     AKia    C    T        0      0        2 
   3  chr3_31904803     AOna    C    T        0      0        2 
   3  chr3_31904803     ASom    C    T        0      0        2 
   3  chr3_31904803     HCab    C    T        1      2        2 
   3  chr3_31904803     HPrz    C    T        1      2        2 
   3  chr3_31904803     ZBoe    C    T        0      0        2 
   3  chr3_31904803     ZGre    C    T        0      0        2 
   3  chr3_31904803     ZHar    C    T        0      0        2 
   3  chr3_31904803   Sample    C    T        0      0        2 
   3  chr3_31905248     AAsi    C    G        0      0        2 
   3  chr3_31905248     AKia    C    G        0      0        2 
   3  chr3_31905248     AOna    C    G        0      0        2 
   3  chr3_31905248     ASom    C    G        0      0        2 
   3  chr3_31905248     HCab    C    G        1      2        2 
   3  chr3_31905248     HPrz    C    G        1      2        2 
   3  chr3_31905248     ZBoe    C    G        0      0        2 
   3  chr3_31905248     ZGre    C    G        0      0        2 
   3  chr3_31905248     ZHar    C    G        0      0        2 
   3  chr3_31905248   Sample    C    G        0      0        2 
   3  chr3_31912835     AAsi    G    A        0      0        2 
   3  chr3_31912835     AKia    G    A        0      0        2 
   3  chr3_31912835     AOna    G    A        0      0        2 
   3  chr3_31912835     ASom    G    A        0      0        2 
   3  chr3_31912835     HCab    G    A        1      2        2 
   3  chr3_31912835     HPrz    G    A        1      2        2 
   3  chr3_31912835     ZBoe    G    A        0      0        2 
   3  chr3_31912835     ZGre    G    A        0      0        2 
   3  chr3_31912835     ZHar    G    A        0      0        2 
   3  chr3_31912835   Sample    G    A        0      0        2 
   3  chr3_31914676     AAsi    A    G        0      0        2 
   3  chr3_31914676     AKia    A    G      0.5      1        2 
   3  chr3_31914676     AOna    A    G      0.5      1        2 
   3  chr3_31914676     ASom    A    G        0      0        2 
   3  chr3_31914676     HCab    A    G        0      0        2 
   3  chr3_31914676     HPrz    A    G        0      0        2 
   3  chr3_31914676     ZBoe    A    G        0      0        2 
   3  chr3_31914676     ZGre    A    G        0      0        2 
   3  chr3_31914676     ZHar    A    G        0      0        2 
   3  chr3_31914676   Sample    A    G        0      0        2 
   3  chr3_31921072     AAsi    T    A        0      0        2 
   3  chr3_31921072     AKia    T    A        0      0        2 
   3  chr3_31921072     AOna    T    A        0      0        2 
   3  chr3_31921072     ASom    T    A        0      0        2 
   3  chr3_31921072     HCab    T    A        0      0        2 
   3  chr3_31921072     HPrz    T    A      0.5      1        2 
   3  chr3_31921072     ZBoe    T    A        0      0        2 
   3  chr3_31921072     ZGre    T    A        0      0        2 
   3  chr3_31921072     ZHar    T    A        0      0        2 
   3  chr3_31921072   Sample    T    A        0      0        2 
   3  chr3_31922747     AAsi    C    G        0      0        2 
   3  chr3_31922747     AKia    C    G        0      0        2 
   3  chr3_31922747     AOna    C    G        0      0        2 
   3  chr3_31922747     ASom    C    G        0      0        2 
   3  chr3_31922747     HCab    C    G        0      0        2 
   3  chr3_31922747     HPrz    C    G        0      0        2 
   3  chr3_31922747     ZBoe    C    G        1      2        2 
   3  chr3_31922747     ZGre    C    G        1      2        2 
   3  chr3_31922747     ZHar    C    G        1      2        2 
   3  chr3_31922747   Sample    C    G        0      0        2 
   3  chr3_31923352     AAsi    T    C        0      0        2 
   3  chr3_31923352     AKia    T    C        0      0        2 
   3  chr3_31923352     AOna    T    C        0      0        2 
   3  chr3_31923352     ASom    T    C        0      0        2 
   3  chr3_31923352     HCab    T    C      0.5      1        2 
   3  chr3_31923352     HPrz    T    C        0      0        2 
   3  chr3_31923352     ZBoe    T    C        0      0        2 
   3  chr3_31923352     ZGre    T    C        0      0        2 
   3  chr3_31923352     ZHar    T    C        0      0        2 
   3  chr3_31923352   Sample    T    C        0      0        2 
   3  chr3_31924363     AAsi    G    C        0      0        2 
   3  chr3_31924363     AKia    G    C        0      0        2 
   3  chr3_31924363     AOna    G    C        0      0        2 
   3  chr3_31924363     ASom    G    C        0      0        2 
   3  chr3_31924363     HCab    G    C        1      2        2 
   3  chr3_31924363     HPrz    G    C        1      2        2 
   3  chr3_31924363     ZBoe    G    C        0      0        2 
   3  chr3_31924363     ZGre    G    C        0      0        2 
   3  chr3_31924363     ZHar    G    C        0      0        2 
   3  chr3_31924363   Sample    G    C        0      0        2 
   3  chr3_31924828     AAsi    G    A        0      0        2 
   3  chr3_31924828     AKia    G    A        0      0        2 
   3  chr3_31924828     AOna    G    A        0      0        2 
   3  chr3_31924828     ASom    G    A        0      0        2 
   3  chr3_31924828     HCab    G    A        1      2        2 
   3  chr3_31924828     HPrz    G    A        1      2        2 
   3  chr3_31924828     ZBoe    G    A        0      0        2 
   3  chr3_31924828     ZGre    G    A        0      0        2 
   3  chr3_31924828     ZHar    G    A        0      0        2 
   3  chr3_31924828   Sample    G    A        0      0        2 
   3  chr3_31925379     AAsi    C    A        0      0        2 
   3  chr3_31925379     AKia    C    A        0      0        2 
   3  chr3_31925379     AOna    C    A        0      0        2 
   3  chr3_31925379     ASom    C    A        0      0        2 
   3  chr3_31925379     HCab    C    A        0      0        2 
   3  chr3_31925379     HPrz    C    A        0      0        2 
   3  chr3_31925379     ZBoe    C    A        0      0        2 
   3  chr3_31925379     ZGre    C    A        0      0        2 
   3  chr3_31925379     ZHar    C    A        1      2        2 
   3  chr3_31925379   Sample    C    A        0      0        2 
   3  chr3_31926395     AAsi    C    T        0      0        2 
   3  chr3_31926395     AKia    C    T        0      0        2 
   3  chr3_31926395     AOna    C    T        0      0        2 
   3  chr3_31926395     ASom    C    T        0      0        2 
   3  chr3_31926395     HCab    C    T        0      0        2 
   3  chr3_31926395     HPrz    C    T        0      0        2 
   3  chr3_31926395     ZBoe    C    T        0      0        2 
   3  chr3_31926395     ZGre    C    T        0      0        2 
   3  chr3_31926395     ZHar    C    T        1      2        2 
   3  chr3_31926395   Sample    C    T        0      0        2 
   3  chr3_31926426     AAsi    C    A        0      0        2 
   3  chr3_31926426     AKia    C    A        0      0        2 
   3  chr3_31926426     AOna    C    A        0      0        2 
   3  chr3_31926426     ASom    C    A        0      0        2 
   3  chr3_31926426     HCab    C    A        0      0        2 
   3  chr3_31926426     HPrz    C    A        0      0        2 
   3  chr3_31926426     ZBoe    C    A        0      0        2 
   3  chr3_31926426     ZGre    C    A        1      2        2 
   3  chr3_31926426     ZHar    C    A        0      0        2 
   3  chr3_31926426   Sample    C    A        0      0        2 
   3  chr3_31930595     AAsi    A    G        0      0        2 
   3  chr3_31930595     AKia    A    G        0      0        2 
   3  chr3_31930595     AOna    A    G        0      0        2 
   3  chr3_31930595     ASom    A    G        0      0        2 
   3  chr3_31930595     HCab    A    G        1      2        2 
   3  chr3_31930595     HPrz    A    G        1      2        2 
   3  chr3_31930595     ZBoe    A    G        0      0        2 
   3  chr3_31930595     ZGre    A    G        0      0        2 
   3  chr3_31930595     ZHar    A    G        0      0        2 
   3  chr3_31930595   Sample    A    G        0      0        2 
   3  chr3_31931093     AAsi    T    C        1      2        2 
   3  chr3_31931093     AKia    T    C        0      0        2 
   3  chr3_31931093     AOna    T    C        0      0        2 
   3  chr3_31931093     ASom    T    C        0      0        2 
   3  chr3_31931093     HCab    T    C        0      0        2 
   3  chr3_31931093     HPrz    T    C        0      0        2 
   3  chr3_31931093     ZBoe    T    C        0      0        2 
   3  chr3_31931093     ZGre    T    C        0      0        2 
   3  chr3_31931093     ZHar    T    C        0      0        2 
   3  chr3_31931093   Sample    T    C        1      2        2 
   3  chr3_31935301     AAsi    C    T        0      0        2 
   3  chr3_31935301     AKia    C    T        0      0        2 
   3  chr3_31935301     AOna    C    T        0      0        2 
   3  chr3_31935301     ASom    C    T        0      0        2 
   3  chr3_31935301     HCab    C    T        1      2        2 
   3  chr3_31935301     HPrz    C    T        1      2        2 
   3  chr3_31935301     ZBoe    C    T        0      0        2 
   3  chr3_31935301     ZGre    C    T        0      0        2 
   3  chr3_31935301     ZHar    C    T        0      0        2 
   3  chr3_31935301   Sample    C    T        0      0        2 
   3  chr3_31948452     AAsi    T    C        0      0        2 
   3  chr3_31948452     AKia    T    C        0      0        2 
   3  chr3_31948452     AOna    T    C        0      0        2 
   3  chr3_31948452     ASom    T    C        0      0        2 
   3  chr3_31948452     HCab    T    C        0      0        2 
   3  chr3_31948452     HPrz    T    C        0      0        2 
   3  chr3_31948452     ZBoe    T    C      0.5      1        2 
   3  chr3_31948452     ZGre    T    C        0      0        2 
   3  chr3_31948452     ZHar    T    C        0      0        2 
   3  chr3_31948452   Sample    T    C        0      0        2 
   3  chr3_31949365     AAsi    C    G        0      0        2 
   3  chr3_31949365     AKia    C    G        0      0        2 
   3  chr3_31949365     AOna    C    G        1      2        2 
   3  chr3_31949365     ASom    C    G        0      0        2 
   3  chr3_31949365     HCab    C    G        0      0        2 
   3  chr3_31949365     HPrz    C    G        0      0        2 
   3  chr3_31949365     ZBoe    C    G        0      0        2 
   3  chr3_31949365     ZGre    C    G        0      0        2 
   3  chr3_31949365     ZHar    C    G        0      0        2 
   3  chr3_31949365   Sample    C    G        0      0        2 
   3  chr3_31957484     AAsi    T    C        0      0        2 
   3  chr3_31957484     AKia    T    C        1      2        2 
   3  chr3_31957484     AOna    T    C        0      0        2 
   3  chr3_31957484     ASom    T    C        0      0        2 
   3  chr3_31957484     HCab    T    C        0      0        2 
   3  chr3_31957484     HPrz    T    C        0      0        2 
   3  chr3_31957484     ZBoe    T    C        0      0        2 
   3  chr3_31957484     ZGre    T    C        0      0        2 
   3  chr3_31957484     ZHar    T    C        0      0        2 
   3  chr3_31957484   Sample    T    C        0      0        2 
   3  chr3_31959518     AAsi    G    A        0      0        2 
   3  chr3_31959518     AKia    G    A        0      0        2 
   3  chr3_31959518     AOna    G    A        0      0        2 
   3  chr3_31959518     ASom    G    A        0      0        2 
   3  chr3_31959518     HCab    G    A        0      0        2 
   3  chr3_31959518     HPrz    G    A        0      0        2 
   3  chr3_31959518     ZBoe    G    A        0      0        2 
   3  chr3_31959518     ZGre    G    A      0.5      1        2 
   3  chr3_31959518     ZHar    G    A        0      0        2 
   3  chr3_31959518   Sample    G    A        0      0        2 
   3  chr3_31963422     AAsi    A    C        0      0        2 
   3  chr3_31963422     AKia    A    C        0      0        2 
   3  chr3_31963422     AOna    A    C        0      0        2 
   3  chr3_31963422     ASom    A    C        0      0        2 
   3  chr3_31963422     HCab    A    C        1      2        2 
   3  chr3_31963422     HPrz    A    C      0.5      1        2 
   3  chr3_31963422     ZBoe    A    C        0      0        2 
   3  chr3_31963422     ZGre    A    C        0      0        2 
   3  chr3_31963422     ZHar    A    C        0      0        2 
   3  chr3_31963422   Sample    A    C        0      0        2 
   3  chr3_31970382     AAsi    G    A        0      0        2 
   3  chr3_31970382     AKia    G    A        0      0        2 
   3  chr3_31970382     AOna    G    A        0      0        2 
   3  chr3_31970382     ASom    G    A        0      0        2 
   3  chr3_31970382     HCab    G    A        1      2        2 
   3  chr3_31970382     HPrz    G    A        1      2        2 
   3  chr3_31970382     ZBoe    G    A        0      0        2 
   3  chr3_31970382     ZGre    G    A        0      0        2 
   3  chr3_31970382     ZHar    G    A        0      0        2 
   3  chr3_31970382   Sample    G    A        0      0        2 
   3  chr3_31977052     AAsi    G    T      0.5      1        2 
   3  chr3_31977052     AKia    G    T        0      0        2 
   3  chr3_31977052     AOna    G    T        0      0        2 
   3  chr3_31977052     ASom    G    T        0      0        2 
   3  chr3_31977052     HCab    G    T        0      0        2 
   3  chr3_31977052     HPrz    G    T        0      0        2 
   3  chr3_31977052     ZBoe    G    T        0      0        2 
   3  chr3_31977052     ZGre    G    T        0      0        2 
   3  chr3_31977052     ZHar    G    T        0      0        2 
   3  chr3_31977052   Sample    G    T        0      0        2 
   3  chr3_31986188     AAsi    A    C        0      0        2 
   3  chr3_31986188     AKia    A    C        0      0        2 
   3  chr3_31986188     AOna    A    C        0      0        2 
   3  chr3_31986188     ASom    A    C        0      0        2 
   3  chr3_31986188     HCab    A    C        1      2        2 
   3  chr3_31986188     HPrz    A    C        1      2        2 
   3  chr3_31986188     ZBoe    A    C        0      0        2 
   3  chr3_31986188     ZGre    A    C        0      0        2 
   3  chr3_31986188     ZHar    A    C        0      0        2 
   3  chr3_31986188   Sample    A    C        0      0        2 
   3  chr3_31987345     AAsi    C    G        0      0        2 
   3  chr3_31987345     AKia    C    G        0      0        2 
   3  chr3_31987345     AOna    C    G        0      0        2 
   3  chr3_31987345     ASom    C    G      0.5      1        2 
   3  chr3_31987345     HCab    C    G        0      0        2 
   3  chr3_31987345     HPrz    C    G        0      0        2 
   3  chr3_31987345     ZBoe    C    G        0      0        2 
   3  chr3_31987345     ZGre    C    G        0      0        2 
   3  chr3_31987345     ZHar    C    G        0      0        2 
   3  chr3_31987345   Sample    C    G        0      0        2 
   3  chr3_31989356     AAsi    G    C        0      0        2 
   3  chr3_31989356     AKia    G    C        0      0        2 
   3  chr3_31989356     AOna    G    C        0      0        2 
   3  chr3_31989356     ASom    G    C        0      0        2 
   3  chr3_31989356     HCab    G    C        0      0        2 
   3  chr3_31989356     HPrz    G    C        0      0        2 
   3  chr3_31989356     ZBoe    G    C        0      0        2 
   3  chr3_31989356     ZGre    G    C        1      2        2 
   3  chr3_31989356     ZHar    G    C        0      0        2 
   3  chr3_31989356   Sample    G    C        0      0        2 
   3  chr3_31989622     AAsi    T    C        0      0        2 
   3  chr3_31989622     AKia    T    C        0      0        2 
   3  chr3_31989622     AOna    T    C        0      0        2 
   3  chr3_31989622     ASom    T    C        0      0        2 
   3  chr3_31989622     HCab    T    C        0      0        2 
   3  chr3_31989622     HPrz    T    C        0      0        2 
   3  chr3_31989622     ZBoe    T    C      0.5      1        2 
   3  chr3_31989622     ZGre    T    C        0      0        2 
   3  chr3_31989622     ZHar    T    C        0      0        2 
   3  chr3_31989622   Sample    T    C        0      0        2 
   3  chr3_31991657     AAsi    C    T        0      0        2 
   3  chr3_31991657     AKia    C    T        0      0        2 
   3  chr3_31991657     AOna    C    T        0      0        2 
   3  chr3_31991657     ASom    C    T        0      0        2 
   3  chr3_31991657     HCab    C    T      0.5      1        2 
   3  chr3_31991657     HPrz    C    T        1      2        2 
   3  chr3_31991657     ZBoe    C    T        0      0        2 
   3  chr3_31991657     ZGre    C    T        0      0        2 
   3  chr3_31991657     ZHar    C    T        0      0        2 
   3  chr3_31991657   Sample    C    T        0      0        2 
   3  chr3_31994696     AAsi    T    C        0      0        2 
   3  chr3_31994696     AKia    T    C        0      0        2 
   3  chr3_31994696     AOna    T    C        0      0        2 
   3  chr3_31994696     ASom    T    C        0      0        2 
   3  chr3_31994696     HCab    T    C        1      2        2 
   3  chr3_31994696     HPrz    T    C        1      2        2 
   3  chr3_31994696     ZBoe    T    C        0      0        2 
   3  chr3_31994696     ZGre    T    C        0      0        2 
   3  chr3_31994696     ZHar    T    C        0      0        2 
   3  chr3_31994696   Sample    T    C        0      0        2 
   3  chr3_31996827     AAsi    A    G        1      2        2 
   3  chr3_31996827     AKia    A    G        1      2        2 
   3  chr3_31996827     AOna    A    G        1      2        2 
   3  chr3_31996827     ASom    A    G        1      2        2 
   3  chr3_31996827     HCab    A    G        0      0        2 
   3  chr3_31996827     HPrz    A    G        0      0        2 
   3  chr3_31996827     ZBoe    A    G        0      0        2 
   3  chr3_31996827     ZGre    A    G        0      0        2 
   3  chr3_31996827     ZHar    A    G        0      0        2 
   3  chr3_31996827   Sample    A    G        1      2        2 
   3  chr3_31997131     AAsi    T    C        0      0        2 
   3  chr3_31997131     AKia    T    C        0      0        2 
   3  chr3_31997131     AOna    T    C        0      0        2 
   3  chr3_31997131     ASom    T    C        0      0        2 
   3  chr3_31997131     HCab    T    C        0      0        2 
   3  chr3_31997131     HPrz    T    C        0      0        2 
   3  chr3_31997131     ZBoe    T    C        0      0        2 
   3  chr3_31997131     ZGre    T    C        0      0        2 
   3  chr3_31997131     ZHar    T    C        1      2        2 
   3  chr3_31997131   Sample    T    C        0      0        2 
   3  chr3_32003158     AAsi    C    A        0      0        2 
   3  chr3_32003158     AKia    C    A        0      0        2 
   3  chr3_32003158     AOna    C    A        0      0        2 
   3  chr3_32003158     ASom    C    A        0      0        2 
   3  chr3_32003158     HCab    C    A        0      0        2 
   3  chr3_32003158     HPrz    C    A        0      0        2 
   3  chr3_32003158     ZBoe    C    A        0      0        2 
   3  chr3_32003158     ZGre    C    A        0      0        2 
   3  chr3_32003158     ZHar    C    A        1      2        2 
   3  chr3_32003158   Sample    C    A        0      0        2 
   3  chr3_32012724     AAsi    T    C        0      0        2 
   3  chr3_32012724     AKia    T    C        0      0        2 
   3  chr3_32012724     AOna    T    C        0      0        2 
   3  chr3_32012724     ASom    T    C      0.5      1        2 
   3  chr3_32012724     HCab    T    C        0      0        2 
   3  chr3_32012724     HPrz    T    C        0      0        2 
   3  chr3_32012724     ZBoe    T    C        0      0        2 
   3  chr3_32012724     ZGre    T    C        0      0        2 
   3  chr3_32012724     ZHar    T    C        0      0        2 
   3  chr3_32012724   Sample    T    C        0      0        2 
   3  chr3_32016769     AAsi    A    G      0.5      1        2 
   3  chr3_32016769     AKia    A    G        0      0        2 
   3  chr3_32016769     AOna    A    G        0      0        2 
   3  chr3_32016769     ASom    A    G        0      0        2 
   3  chr3_32016769     HCab    A    G        0      0        2 
   3  chr3_32016769     HPrz    A    G        0      0        2 
   3  chr3_32016769     ZBoe    A    G        0      0        2 
   3  chr3_32016769     ZGre    A    G        0      0        2 
   3  chr3_32016769     ZHar    A    G        0      0        2 
   3  chr3_32016769   Sample    A    G        0      0        2 
   3  chr3_32019820     AAsi    C    G      0.5      1        2 
   3  chr3_32019820     AKia    C    G        0      0        2 
   3  chr3_32019820     AOna    C    G        0      0        2 
   3  chr3_32019820     ASom    C    G        0      0        2 
   3  chr3_32019820     HCab    C    G        0      0        2 
   3  chr3_32019820     HPrz    C    G        0      0        2 
   3  chr3_32019820     ZBoe    C    G        0      0        2 
   3  chr3_32019820     ZGre    C    G        0      0        2 
   3  chr3_32019820     ZHar    C    G        0      0        2 
   3  chr3_32019820   Sample    C    G        0      0        2 
   3  chr3_32023552     AAsi    C    T        0      0        2 
   3  chr3_32023552     AKia    C    T        0      0        2 
   3  chr3_32023552     AOna    C    T        0      0        2 
   3  chr3_32023552     ASom    C    T        0      0        2 
   3  chr3_32023552     HCab    C    T        1      2        2 
   3  chr3_32023552     HPrz    C    T        1      2        2 
   3  chr3_32023552     ZBoe    C    T        0      0        2 
   3  chr3_32023552     ZGre    C    T        0      0        2 
   3  chr3_32023552     ZHar    C    T        0      0        2 
   3  chr3_32023552   Sample    C    T        0      0        2 
   3  chr3_32024114     AAsi    T    C        0      0        2 
   3  chr3_32024114     AKia    T    C        0      0        2 
   3  chr3_32024114     AOna    T    C        0      0        2 
   3  chr3_32024114     ASom    T    C        0      0        2 
   3  chr3_32024114     HCab    T    C        0      0        2 
   3  chr3_32024114     HPrz    T    C        0      0        2 
   3  chr3_32024114     ZBoe    T    C      0.5      1        2 
   3  chr3_32024114     ZGre    T    C        0      0        2 
   3  chr3_32024114     ZHar    T    C        0      0        2 
   3  chr3_32024114   Sample    T    C        0      0        2 
   3  chr3_32024244     AAsi    G    A        0      0        2 
   3  chr3_32024244     AKia    G    A        0      0        2 
   3  chr3_32024244     AOna    G    A        0      0        2 
   3  chr3_32024244     ASom    G    A        0      0        2 
   3  chr3_32024244     HCab    G    A        1      2        2 
   3  chr3_32024244     HPrz    G    A        1      2        2 
   3  chr3_32024244     ZBoe    G    A        0      0        2 
   3  chr3_32024244     ZGre    G    A        0      0        2 
   3  chr3_32024244     ZHar    G    A        0      0        2 
   3  chr3_32024244   Sample    G    A        0      0        2 
   3  chr3_32025594     AAsi    A    G        0      0        2 
   3  chr3_32025594     AKia    A    G        0      0        2 
   3  chr3_32025594     AOna    A    G        0      0        2 
   3  chr3_32025594     ASom    A    G        0      0        2 
   3  chr3_32025594     HCab    A    G        1      2        2 
   3  chr3_32025594     HPrz    A    G        1      2        2 
   3  chr3_32025594     ZBoe    A    G        0      0        2 
   3  chr3_32025594     ZGre    A    G        0      0        2 
   3  chr3_32025594     ZHar    A    G        0      0        2 
   3  chr3_32025594   Sample    A    G        0      0        2 
   3  chr3_32026883     AAsi    A    G        0      0        2 
   3  chr3_32026883     AKia    A    G        0      0        2 
   3  chr3_32026883     AOna    A    G        0      0        2 
   3  chr3_32026883     ASom    A    G        0      0        2 
   3  chr3_32026883     HCab    A    G        0      0        2 
   3  chr3_32026883     HPrz    A    G        0      0        2 
   3  chr3_32026883     ZBoe    A    G        0      0        2 
   3  chr3_32026883     ZGre    A    G        0      0        2 
   3  chr3_32026883     ZHar    A    G      0.5      1        2 
   3  chr3_32026883   Sample    A    G        0      0        2 
   3  chr3_32031056     AAsi    T    C        0      0        2 
   3  chr3_32031056     AKia    T    C        0      0        2 
   3  chr3_32031056     AOna    T    C        0      0        2 
   3  chr3_32031056     ASom    T    C        0      0        2 
   3  chr3_32031056     HCab    T    C        0      0        2 
   3  chr3_32031056     HPrz    T    C      0.5      1        2 
   3  chr3_32031056     ZBoe    T    C        0      0        2 
   3  chr3_32031056     ZGre    T    C        0      0        2 
   3  chr3_32031056     ZHar    T    C        0      0        2 
   3  chr3_32031056   Sample    T    C        0      0        2 
   3  chr3_32039349     AAsi    A    G        0      0        2 
   3  chr3_32039349     AKia    A    G        1      2        2 
   3  chr3_32039349     AOna    A    G        0      0        2 
   3  chr3_32039349     ASom    A    G        0      0        2 
   3  chr3_32039349     HCab    A    G        0      0        2 
   3  chr3_32039349     HPrz    A    G        0      0        2 
   3  chr3_32039349     ZBoe    A    G        0      0        2 
   3  chr3_32039349     ZGre    A    G        0      0        2 
   3  chr3_32039349     ZHar    A    G        0      0        2 
   3  chr3_32039349   Sample    A    G        0      0        2 
   3  chr3_32041044     AAsi    C    T        0      0        2 
   3  chr3_32041044     AKia    C    T        0      0        2 
   3  chr3_32041044     AOna    C    T        0      0        2 
   3  chr3_32041044     ASom    C    T        0      0        2 
   3  chr3_32041044     HCab    C    T        1      2        2 
   3  chr3_32041044     HPrz    C    T      0.5      1        2 
   3  chr3_32041044     ZBoe    C    T        0      0        2 
   3  chr3_32041044     ZGre    C    T        0      0        2 
   3  chr3_32041044     ZHar    C    T        0      0        2 
   3  chr3_32041044   Sample    C    T        0      0        2 
   3  chr3_32046103     AAsi    G    A        0      0        2 
   3  chr3_32046103     AKia    G    A        0      0        2 
   3  chr3_32046103     AOna    G    A        0      0        2 
   3  chr3_32046103     ASom    G    A        0      0        2 
   3  chr3_32046103     HCab    G    A        0      0        2 
   3  chr3_32046103     HPrz    G    A        0      0        2 
   3  chr3_32046103     ZBoe    G    A        0      0        2 
   3  chr3_32046103     ZGre    G    A        0      0        2 
   3  chr3_32046103     ZHar    G    A        1      2        2 
   3  chr3_32046103   Sample    G    A        0      0        2 
   3  chr3_32058095     AAsi    G    T        0      0        2 
   3  chr3_32058095     AKia    G    T        1      2        2 
   3  chr3_32058095     AOna    G    T        0      0        2 
   3  chr3_32058095     ASom    G    T        0      0        2 
   3  chr3_32058095     HCab    G    T        0      0        2 
   3  chr3_32058095     HPrz    G    T        0      0        2 
   3  chr3_32058095     ZBoe    G    T        0      0        2 
   3  chr3_32058095     ZGre    G    T        0      0        2 
   3  chr3_32058095     ZHar    G    T        0      0        2 
   3  chr3_32058095   Sample    G    T        0      0        2 
   3  chr3_32064088     AAsi    A    G        0      0        2 
   3  chr3_32064088     AKia    A    G        1      2        2 
   3  chr3_32064088     AOna    A    G        1      2        2 
   3  chr3_32064088     ASom    A    G        0      0        2 
   3  chr3_32064088     HCab    A    G        0      0        2 
   3  chr3_32064088     HPrz    A    G        0      0        2 
   3  chr3_32064088     ZBoe    A    G        0      0        2 
   3  chr3_32064088     ZGre    A    G        0      0        2 
   3  chr3_32064088     ZHar    A    G        0      0        2 
   3  chr3_32064088   Sample    A    G        0      0        2 
   3  chr3_32064486     AAsi    A    G        0      0        2 
   3  chr3_32064486     AKia    A    G        1      2        2 
   3  chr3_32064486     AOna    A    G        1      2        2 
   3  chr3_32064486     ASom    A    G        0      0        2 
   3  chr3_32064486     HCab    A    G        0      0        2 
   3  chr3_32064486     HPrz    A    G        0      0        2 
   3  chr3_32064486     ZBoe    A    G        1      2        2 
   3  chr3_32064486     ZGre    A    G        0      0        2 
   3  chr3_32064486     ZHar    A    G        1      2        2 
   3  chr3_32064486   Sample    A    G        0      0        2 
   3  chr3_32065162     AAsi    G    T        0      0        2 
   3  chr3_32065162     AKia    G    T        1      2        2 
   3  chr3_32065162     AOna    G    T        1      2        2 
   3  chr3_32065162     ASom    G    T        0      0        2 
   3  chr3_32065162     HCab    G    T        0      0        2 
   3  chr3_32065162     HPrz    G    T        0      0        2 
   3  chr3_32065162     ZBoe    G    T        0      0        2 
   3  chr3_32065162     ZGre    G    T        0      0        2 
   3  chr3_32065162     ZHar    G    T        0      0        2 
   3  chr3_32065162   Sample    G    T        0      0        2 
   3  chr3_32070807     AAsi    T    C        0      0        2 
   3  chr3_32070807     AKia    T    C      0.5      1        2 
   3  chr3_32070807     AOna    T    C        0      0        2 
   3  chr3_32070807     ASom    T    C        0      0        2 
   3  chr3_32070807     HCab    T    C        0      0        2 
   3  chr3_32070807     HPrz    T    C        0      0        2 
   3  chr3_32070807     ZBoe    T    C        0      0        2 
   3  chr3_32070807     ZGre    T    C        0      0        2 
   3  chr3_32070807     ZHar    T    C        0      0        2 
   3  chr3_32070807   Sample    T    C        0      0        2 
   3  chr3_32072029     AAsi    C    T        0      0        2 
   3  chr3_32072029     AKia    C    T        0      0        2 
   3  chr3_32072029     AOna    C    T        0      0        2 
   3  chr3_32072029     ASom    C    T        0      0        2 
   3  chr3_32072029     HCab    C    T        1      2        2 
   3  chr3_32072029     HPrz    C    T        1      2        2 
   3  chr3_32072029     ZBoe    C    T        0      0        2 
   3  chr3_32072029     ZGre    C    T        0      0        2 
   3  chr3_32072029     ZHar    C    T        0      0        2 
   3  chr3_32072029   Sample    C    T        0      0        2 
   3  chr3_32073277     AAsi    T    C        0      0        2 
   3  chr3_32073277     AKia    T    C        0      0        2 
   3  chr3_32073277     AOna    T    C        0      0        2 
   3  chr3_32073277     ASom    T    C        0      0        2 
   3  chr3_32073277     HCab    T    C        0      0        2 
   3  chr3_32073277     HPrz    T    C        0      0        2 
   3  chr3_32073277     ZBoe    T    C      0.5      1        2 
   3  chr3_32073277     ZGre    T    C        1      2        2 
   3  chr3_32073277     ZHar    T    C        0      0        2 
   3  chr3_32073277   Sample    T    C        0      0        2 
   3  chr3_32075414     AAsi    T    G        0      0        2 
   3  chr3_32075414     AKia    T    G        0      0        2 
   3  chr3_32075414     AOna    T    G        0      0        2 
   3  chr3_32075414     ASom    T    G        0      0        2 
   3  chr3_32075414     HCab    T    G        1      2        2 
   3  chr3_32075414     HPrz    T    G      0.5      1        2 
   3  chr3_32075414     ZBoe    T    G        0      0        2 
   3  chr3_32075414     ZGre    T    G        0      0        2 
   3  chr3_32075414     ZHar    T    G        0      0        2 
   3  chr3_32075414   Sample    T    G        0      0        2 
   3  chr3_32075682     AAsi    A    G        0      0        2 
   3  chr3_32075682     AKia    A    G        0      0        2 
   3  chr3_32075682     AOna    A    G        0      0        2 
   3  chr3_32075682     ASom    A    G        1      2        2 
   3  chr3_32075682     HCab    A    G        0      0        2 
   3  chr3_32075682     HPrz    A    G        0      0        2 
   3  chr3_32075682     ZBoe    A    G        0      0        2 
   3  chr3_32075682     ZGre    A    G        0      0        2 
   3  chr3_32075682     ZHar    A    G        0      0        2 
   3  chr3_32075682   Sample    A    G        0      0        2 
   3  chr3_32078854     AAsi    C    A        0      0        2 
   3  chr3_32078854     AKia    C    A        0      0        2 
   3  chr3_32078854     AOna    C    A        0      0        2 
   3  chr3_32078854     ASom    C    A        0      0        2 
   3  chr3_32078854     HCab    C    A        1      2        2 
   3  chr3_32078854     HPrz    C    A        1      2        2 
   3  chr3_32078854     ZBoe    C    A        0      0        2 
   3  chr3_32078854     ZGre    C    A        0      0        2 
   3  chr3_32078854     ZHar    C    A        0      0        2 
   3  chr3_32078854   Sample    C    A        0      0        2 
   3  chr3_32079224     AAsi    A    C        0      0        2 
   3  chr3_32079224     AKia    A    C        1      2        2 
   3  chr3_32079224     AOna    A    C        1      2        2 
   3  chr3_32079224     ASom    A    C        0      0        2 
   3  chr3_32079224     HCab    A    C        0      0        2 
   3  chr3_32079224     HPrz    A    C        0      0        2 
   3  chr3_32079224     ZBoe    A    C        0      0        2 
   3  chr3_32079224     ZGre    A    C        0      0        2 
   3  chr3_32079224     ZHar    A    C        0      0        2 
   3  chr3_32079224   Sample    A    C        0      0        2 
   3  chr3_32079400     AAsi    T    C        0      0        2 
   3  chr3_32079400     AKia    T    C        0      0        2 
   3  chr3_32079400     AOna    T    C        0      0        2 
   3  chr3_32079400     ASom    T    C        0      0        2 
   3  chr3_32079400     HCab    T    C        0      0        2 
   3  chr3_32079400     HPrz    T    C      0.5      1        2 
   3  chr3_32079400     ZBoe    T    C        0      0        2 
   3  chr3_32079400     ZGre    T    C        0      0        2 
   3  chr3_32079400     ZHar    T    C        0      0        2 
   3  chr3_32079400   Sample    T    C        0      0        2 
   3  chr3_32081095     AAsi    T    C        0      0        2 
   3  chr3_32081095     AKia    T    C        1      2        2 
   3  chr3_32081095     AOna    T    C        0      0        2 
   3  chr3_32081095     ASom    T    C        0      0        2 
   3  chr3_32081095     HCab    T    C        0      0        2 
   3  chr3_32081095     HPrz    T    C        0      0        2 
   3  chr3_32081095     ZBoe    T    C        0      0        2 
   3  chr3_32081095     ZGre    T    C        0      0        2 
   3  chr3_32081095     ZHar    T    C        0      0        2 
   3  chr3_32081095   Sample    T    C        0      0        2 
   3  chr3_32092474     AAsi    A    C        0      0        2 
   3  chr3_32092474     AKia    A    C        0      0        2 
   3  chr3_32092474     AOna    A    C        0      0        2 
   3  chr3_32092474     ASom    A    C        0      0        2 
   3  chr3_32092474     HCab    A    C        0      0        2 
   3  chr3_32092474     HPrz    A    C        0      0        2 
   3  chr3_32092474     ZBoe    A    C        0      0        2 
   3  chr3_32092474     ZGre    A    C        0      0        2 
   3  chr3_32092474     ZHar    A    C        1      2        2 
   3  chr3_32092474   Sample    A    C        0      0        2 
   3  chr3_32092683     AAsi    A    G        1      2        2 
   3  chr3_32092683     AKia    A    G        0      0        2 
   3  chr3_32092683     AOna    A    G        0      0        2 
   3  chr3_32092683     ASom    A    G        1      2        2 
   3  chr3_32092683     HCab    A    G        0      0        2 
   3  chr3_32092683     HPrz    A    G        0      0        2 
   3  chr3_32092683     ZBoe    A    G        0      0        2 
   3  chr3_32092683     ZGre    A    G        0      0        2 
   3  chr3_32092683     ZHar    A    G        0      0        2 
   3  chr3_32092683   Sample    A    G        1      2        2 
   3  chr3_32098599     AAsi    A    G        0      0        2 
   3  chr3_32098599     AKia    A    G        0      0        2 
   3  chr3_32098599     AOna    A    G        1      2        2 
   3  chr3_32098599     ASom    A    G        0      0        2 
   3  chr3_32098599     HCab    A    G        0      0        2 
   3  chr3_32098599     HPrz    A    G        0      0        2 
   3  chr3_32098599     ZBoe    A    G        0      0        2 
   3  chr3_32098599     ZGre    A    G        0      0        2 
   3  chr3_32098599     ZHar    A    G        0      0        2 
   3  chr3_32098599   Sample    A    G        0      0        2 
   3  chr3_32105849     AAsi    G    A        1      2        2 
   3  chr3_32105849     AKia    G    A        0      0        2 
   3  chr3_32105849     AOna    G    A        0      0        2 
   3  chr3_32105849     ASom    G    A        1      2        2 
   3  chr3_32105849     HCab    G    A        0      0        2 
   3  chr3_32105849     HPrz    G    A        0      0        2 
   3  chr3_32105849     ZBoe    G    A        0      0        2 
   3  chr3_32105849     ZGre    G    A        0      0        2 
   3  chr3_32105849     ZHar    G    A        0      0        2 
   3  chr3_32105849   Sample    G    A        1      2        2 
   3  chr3_32109110     AAsi    T    C        0      0        2 
   3  chr3_32109110     AKia    T    C        0      0        2 
   3  chr3_32109110     AOna    T    C        0      0        2 
   3  chr3_32109110     ASom    T    C        0      0        2 
   3  chr3_32109110     HCab    T    C        1      2        2 
   3  chr3_32109110     HPrz    T    C      0.5      1        2 
   3  chr3_32109110     ZBoe    T    C        0      0        2 
   3  chr3_32109110     ZGre    T    C        0      0        2 
   3  chr3_32109110     ZHar    T    C        0      0        2 
   3  chr3_32109110   Sample    T    C        0      0        2 
   3  chr3_32109412     AAsi    G    T        0      0        2 
   3  chr3_32109412     AKia    G    T        1      2        2 
   3  chr3_32109412     AOna    G    T        0      0        2 
   3  chr3_32109412     ASom    G    T        0      0        2 
   3  chr3_32109412     HCab    G    T        0      0        2 
   3  chr3_32109412     HPrz    G    T        0      0        2 
   3  chr3_32109412     ZBoe    G    T        0      0        2 
   3  chr3_32109412     ZGre    G    T        0      0        2 
   3  chr3_32109412     ZHar    G    T        0      0        2 
   3  chr3_32109412   Sample    G    T        0      0        2 
   3  chr3_32110910     AAsi    C    T        0      0        2 
   3  chr3_32110910     AKia    C    T        0      0        2 
   3  chr3_32110910     AOna    C    T        1      2        2 
   3  chr3_32110910     ASom    C    T        0      0        2 
   3  chr3_32110910     HCab    C    T        0      0        2 
   3  chr3_32110910     HPrz    C    T        0      0        2 
   3  chr3_32110910     ZBoe    C    T        0      0        2 
   3  chr3_32110910     ZGre    C    T        0      0        2 
   3  chr3_32110910     ZHar    C    T        0      0        2 
   3  chr3_32110910   Sample    C    T        0      0        2 
   3  chr3_32114027     AAsi    T    C      0.5      1        2 
   3  chr3_32114027     AKia    T    C        0      0        2 
   3  chr3_32114027     AOna    T    C        0      0        2 
   3  chr3_32114027     ASom    T    C        1      2        2 
   3  chr3_32114027     HCab    T    C        0      0        2 
   3  chr3_32114027     HPrz    T    C        0      0        2 
   3  chr3_32114027     ZBoe    T    C        0      0        2 
   3  chr3_32114027     ZGre    T    C        0      0        2 
   3  chr3_32114027     ZHar    T    C        0      0        2 
   3  chr3_32114027   Sample    T    C        0      0        2 
   3  chr3_32116669     AAsi    A    G        0      0        2 
   3  chr3_32116669     AKia    A    G        0      0        2 
   3  chr3_32116669     AOna    A    G        0      0        2 
   3  chr3_32116669     ASom    A    G        0      0        2 
   3  chr3_32116669     HCab    A    G        1      2        2 
   3  chr3_32116669     HPrz    A    G        1      2        2 
   3  chr3_32116669     ZBoe    A    G        0      0        2 
   3  chr3_32116669     ZGre    A    G        0      0        2 
   3  chr3_32116669     ZHar    A    G        0      0        2 
   3  chr3_32116669   Sample    A    G        0      0        2 
   3  chr3_32117598     AAsi    T    C        0      0        2 
   3  chr3_32117598     AKia    T    C        0      0        2 
   3  chr3_32117598     AOna    T    C        0      0        2 
   3  chr3_32117598     ASom    T    C        0      0        2 
   3  chr3_32117598     HCab    T    C        0      0        2 
   3  chr3_32117598     HPrz    T    C        0      0        2 
   3  chr3_32117598     ZBoe    T    C      0.5      1        2 
   3  chr3_32117598     ZGre    T    C        0      0        2 
   3  chr3_32117598     ZHar    T    C        0      0        2 
   3  chr3_32117598   Sample    T    C        0      0        2 
   3  chr3_32118602     AAsi    C    G        0      0        2 
   3  chr3_32118602     AKia    C    G        0      0        2 
   3  chr3_32118602     AOna    C    G        0      0        2 
   3  chr3_32118602     ASom    C    G        0      0        2 
   3  chr3_32118602     HCab    C    G        0      0        2 
   3  chr3_32118602     HPrz    C    G        0      0        2 
   3  chr3_32118602     ZBoe    C    G        0      0        2 
   3  chr3_32118602     ZGre    C    G        0      0        2 
   3  chr3_32118602     ZHar    C    G      0.5      1        2 
   3  chr3_32118602   Sample    C    G        0      0        2 
   3  chr3_32126844     AAsi    T    C        0      0        2 
   3  chr3_32126844     AKia    T    C        0      0        2 
   3  chr3_32126844     AOna    T    C        0      0        2 
   3  chr3_32126844     ASom    T    C        1      2        2 
   3  chr3_32126844     HCab    T    C        0      0        2 
   3  chr3_32126844     HPrz    T    C        0      0        2 
   3  chr3_32126844     ZBoe    T    C        0      0        2 
   3  chr3_32126844     ZGre    T    C        0      0        2 
   3  chr3_32126844     ZHar    T    C        0      0        2 
   3  chr3_32126844   Sample    T    C        0      0        2 
   3  chr3_32129737     AAsi    A    G        0      0        2 
   3  chr3_32129737     AKia    A    G        0      0        2 
   3  chr3_32129737     AOna    A    G        0      0        2 
   3  chr3_32129737     ASom    A    G        0      0        2 
   3  chr3_32129737     HCab    A    G        1      2        2 
   3  chr3_32129737     HPrz    A    G        0      0        2 
   3  chr3_32129737     ZBoe    A    G        0      0        2 
   3  chr3_32129737     ZGre    A    G        0      0        2 
   3  chr3_32129737     ZHar    A    G        0      0        2 
   3  chr3_32129737   Sample    A    G        0      0        2 
   3  chr3_32133112     AAsi    T    C        0      0        2 
   3  chr3_32133112     AKia    T    C      0.5      1        2 
   3  chr3_32133112     AOna    T    C        0      0        2 
   3  chr3_32133112     ASom    T    C        0      0        2 
   3  chr3_32133112     HCab    T    C        0      0        2 
   3  chr3_32133112     HPrz    T    C        0      0        2 
   3  chr3_32133112     ZBoe    T    C        0      0        2 
   3  chr3_32133112     ZGre    T    C        0      0        2 
   3  chr3_32133112     ZHar    T    C        0      0        2 
   3  chr3_32133112   Sample    T    C        0      0        2 
   3  chr3_32135287     AAsi    C    G        0      0        2 
   3  chr3_32135287     AKia    C    G        0      0        2 
   3  chr3_32135287     AOna    C    G        0      0        2 
   3  chr3_32135287     ASom    C    G        0      0        2 
   3  chr3_32135287     HCab    C    G        1      2        2 
   3  chr3_32135287     HPrz    C    G        1      2        2 
   3  chr3_32135287     ZBoe    C    G        0      0        2 
   3  chr3_32135287     ZGre    C    G        0      0        2 
   3  chr3_32135287     ZHar    C    G        0      0        2 
   3  chr3_32135287   Sample    C    G        0      0        2 
   3  chr3_32139827     AAsi    G    A        0      0        2 
   3  chr3_32139827     AKia    G    A        0      0        2 
   3  chr3_32139827     AOna    G    A        0      0        2 
   3  chr3_32139827     ASom    G    A        0      0        2 
   3  chr3_32139827     HCab    G    A        0      0        2 
   3  chr3_32139827     HPrz    G    A        0      0        2 
   3  chr3_32139827     ZBoe    G    A      0.5      1        2 
   3  chr3_32139827     ZGre    G    A        0      0        2 
   3  chr3_32139827     ZHar    G    A        0      0        2 
   3  chr3_32139827   Sample    G    A        0      0        2 
   3  chr3_32140377     AAsi    C    G        0      0        2 
   3  chr3_32140377     AKia    C    G        0      0        2 
   3  chr3_32140377     AOna    C    G        0      0        2 
   3  chr3_32140377     ASom    C    G        0      0        2 
   3  chr3_32140377     HCab    C    G        1      2        2 
   3  chr3_32140377     HPrz    C    G        1      2        2 
   3  chr3_32140377     ZBoe    C    G        0      0        2 
   3  chr3_32140377     ZGre    C    G        0      0        2 
   3  chr3_32140377     ZHar    C    G        0      0        2 
   3  chr3_32140377   Sample    C    G        0      0        2 
   3  chr3_32140827     AAsi    G    C        0      0        2 
   3  chr3_32140827     AKia    G    C        0      0        2 
   3  chr3_32140827     AOna    G    C        0      0        2 
   3  chr3_32140827     ASom    G    C        0      0        2 
   3  chr3_32140827     HCab    G    C        0      0        2 
   3  chr3_32140827     HPrz    G    C        0      0        2 
   3  chr3_32140827     ZBoe    G    C      0.5      1        2 
   3  chr3_32140827     ZGre    G    C        0      0        2 
   3  chr3_32140827     ZHar    G    C        0      0        2 
   3  chr3_32140827   Sample    G    C        0      0        2 
   3  chr3_32143128     AAsi    T    C        0      0        2 
   3  chr3_32143128     AKia    T    C        0      0        2 
   3  chr3_32143128     AOna    T    C        0      0        2 
   3  chr3_32143128     ASom    T    C        0      0        2 
   3  chr3_32143128     HCab    T    C        1      2        2 
   3  chr3_32143128     HPrz    T    C        1      2        2 
   3  chr3_32143128     ZBoe    T    C        0      0        2 
   3  chr3_32143128     ZGre    T    C        0      0        2 
   3  chr3_32143128     ZHar    T    C        0      0        2 
   3  chr3_32143128   Sample    T    C        0      0        2 
   3  chr3_32145690     AAsi    G    A        0      0        2 
   3  chr3_32145690     AKia    G    A        0      0        2 
   3  chr3_32145690     AOna    G    A        0      0        2 
   3  chr3_32145690     ASom    G    A        0      0        2 
   3  chr3_32145690     HCab    G    A        1      2        2 
   3  chr3_32145690     HPrz    G    A        1      2        2 
   3  chr3_32145690     ZBoe    G    A        0      0        2 
   3  chr3_32145690     ZGre    G    A        0      0        2 
   3  chr3_32145690     ZHar    G    A        0      0        2 
   3  chr3_32145690   Sample    G    A        0      0        2 
   3  chr3_32147508     AAsi    G    A        0      0        2 
   3  chr3_32147508     AKia    G    A        0      0        2 
   3  chr3_32147508     AOna    G    A        1      2        2 
   3  chr3_32147508     ASom    G    A        0      0        2 
   3  chr3_32147508     HCab    G    A        0      0        2 
   3  chr3_32147508     HPrz    G    A        0      0        2 
   3  chr3_32147508     ZBoe    G    A        0      0        2 
   3  chr3_32147508     ZGre    G    A        0      0        2 
   3  chr3_32147508     ZHar    G    A        0      0        2 
   3  chr3_32147508   Sample    G    A        0      0        2 
   3  chr3_32147829     AAsi    T    C        0      0        2 
   3  chr3_32147829     AKia    T    C        0      0        2 
   3  chr3_32147829     AOna    T    C        0      0        2 
   3  chr3_32147829     ASom    T    C        0      0        2 
   3  chr3_32147829     HCab    T    C        0      0        2 
   3  chr3_32147829     HPrz    T    C        0      0        2 
   3  chr3_32147829     ZBoe    T    C        0      0        2 
   3  chr3_32147829     ZGre    T    C        1      2        2 
   3  chr3_32147829     ZHar    T    C        0      0        2 
   3  chr3_32147829   Sample    T    C        0      0        2 
   3  chr3_32156963     AAsi    G    A        0      0        2 
   3  chr3_32156963     AKia    G    A        0      0        2 
   3  chr3_32156963     AOna    G    A        0      0        2 
   3  chr3_32156963     ASom    G    A        0      0        2 
   3  chr3_32156963     HCab    G    A        1      2        2 
   3  chr3_32156963     HPrz    G    A        1      2        2 
   3  chr3_32156963     ZBoe    G    A        0      0        2 
   3  chr3_32156963     ZGre    G    A        0      0        2 
   3  chr3_32156963     ZHar    G    A        0      0        2 
   3  chr3_32156963   Sample    G    A        0      0        2 
   3  chr3_32166985     AAsi    A    G        1      2        2 
   3  chr3_32166985     AKia    A    G        0      0        2 
   3  chr3_32166985     AOna    A    G        0      0        2 
   3  chr3_32166985     ASom    A    G        0      0        2 
   3  chr3_32166985     HCab    A    G        0      0        2 
   3  chr3_32166985     HPrz    A    G        0      0        2 
   3  chr3_32166985     ZBoe    A    G        0      0        2 
   3  chr3_32166985     ZGre    A    G        0      0        2 
   3  chr3_32166985     ZHar    A    G      0.5      1        2 
   3  chr3_32166985   Sample    A    G        1      2        2 
   3  chr3_32168898     AAsi    A    G      0.5      1        2 
   3  chr3_32168898     AKia    A    G        0      0        2 
   3  chr3_32168898     AOna    A    G        0      0        2 
   3  chr3_32168898     ASom    A    G        0      0        2 
   3  chr3_32168898     HCab    A    G        0      0        2 
   3  chr3_32168898     HPrz    A    G        0      0        2 
   3  chr3_32168898     ZBoe    A    G        0      0        2 
   3  chr3_32168898     ZGre    A    G        0      0        2 
   3  chr3_32168898     ZHar    A    G        0      0        2 
   3  chr3_32168898   Sample    A    G        1      2        2 
   3  chr3_32170712     AAsi    G    A        0      0        2 
   3  chr3_32170712     AKia    G    A        0      0        2 
   3  chr3_32170712     AOna    G    A        0      0        2 
   3  chr3_32170712     ASom    G    A        0      0        2 
   3  chr3_32170712     HCab    G    A        1      2        2 
   3  chr3_32170712     HPrz    G    A        1      2        2 
   3  chr3_32170712     ZBoe    G    A        0      0        2 
   3  chr3_32170712     ZGre    G    A        0      0        2 
   3  chr3_32170712     ZHar    G    A        0      0        2 
   3  chr3_32170712   Sample    G    A        0      0        2 
   3  chr3_32172093     AAsi    G    A        0      0        2 
   3  chr3_32172093     AKia    G    A        1      2        2 
   3  chr3_32172093     AOna    G    A        0      0        2 
   3  chr3_32172093     ASom    G    A        0      0        2 
   3  chr3_32172093     HCab    G    A        0      0        2 
   3  chr3_32172093     HPrz    G    A        0      0        2 
   3  chr3_32172093     ZBoe    G    A        0      0        2 
   3  chr3_32172093     ZGre    G    A        0      0        2 
   3  chr3_32172093     ZHar    G    A        0      0        2 
   3  chr3_32172093   Sample    G    A        0      0        2 
   3  chr3_32175414     AAsi    A    G        0      0        2 
   3  chr3_32175414     AKia    A    G        0      0        2 
   3  chr3_32175414     AOna    A    G        0      0        2 
   3  chr3_32175414     ASom    A    G        0      0        2 
   3  chr3_32175414     HCab    A    G        0      0        2 
   3  chr3_32175414     HPrz    A    G        1      2        2 
   3  chr3_32175414     ZBoe    A    G        0      0        2 
   3  chr3_32175414     ZGre    A    G        0      0        2 
   3  chr3_32175414     ZHar    A    G        0      0        2 
   3  chr3_32175414   Sample    A    G        0      0        2 
   3  chr3_32176223     AAsi    A    G        1      2        2 
   3  chr3_32176223     AKia    A    G        0      0        2 
   3  chr3_32176223     AOna    A    G        0      0        2 
   3  chr3_32176223     ASom    A    G        1      2        2 
   3  chr3_32176223     HCab    A    G        0      0        2 
   3  chr3_32176223     HPrz    A    G        0      0        2 
   3  chr3_32176223     ZBoe    A    G        0      0        2 
   3  chr3_32176223     ZGre    A    G        0      0        2 
   3  chr3_32176223     ZHar    A    G        0      0        2 
   3  chr3_32176223   Sample    A    G        1      2        2 
   3  chr3_32180978     AAsi    T    C        0      0        2 
   3  chr3_32180978     AKia    T    C        0      0        2 
   3  chr3_32180978     AOna    T    C        0      0        2 
   3  chr3_32180978     ASom    T    C        0      0        2 
   3  chr3_32180978     HCab    T    C        0      0        2 
   3  chr3_32180978     HPrz    T    C        0      0        2 
   3  chr3_32180978     ZBoe    T    C      0.5      1        2 
   3  chr3_32180978     ZGre    T    C        0      0        2 
   3  chr3_32180978     ZHar    T    C        0      0        2 
   3  chr3_32180978   Sample    T    C        0      0        2 
   3  chr3_32181490     AAsi    C    T        0      0        2 
   3  chr3_32181490     AKia    C    T        0      0        2 
   3  chr3_32181490     AOna    C    T        0      0        2 
   3  chr3_32181490     ASom    C    T        0      0        2 
   3  chr3_32181490     HCab    C    T        1      2        2 
   3  chr3_32181490     HPrz    C    T        1      2        2 
   3  chr3_32181490     ZBoe    C    T        0      0        2 
   3  chr3_32181490     ZGre    C    T        0      0        2 
   3  chr3_32181490     ZHar    C    T        0      0        2 
   3  chr3_32181490   Sample    C    T        0      0        2 
   3  chr3_32182711     AAsi    A    G        0      0        2 
   3  chr3_32182711     AKia    A    G        0      0        2 
   3  chr3_32182711     AOna    A    G        0      0        2 
   3  chr3_32182711     ASom    A    G        0      0        2 
   3  chr3_32182711     HCab    A    G        1      2        2 
   3  chr3_32182711     HPrz    A    G        1      2        2 
   3  chr3_32182711     ZBoe    A    G        0      0        2 
   3  chr3_32182711     ZGre    A    G        0      0        2 
   3  chr3_32182711     ZHar    A    G        0      0        2 
   3  chr3_32182711   Sample    A    G        0      0        2 
   3  chr3_32183256     AAsi    A    G        0      0        2 
   3  chr3_32183256     AKia    A    G        0      0        2 
   3  chr3_32183256     AOna    A    G        0      0        2 
   3  chr3_32183256     ASom    A    G        0      0        2 
   3  chr3_32183256     HCab    A    G        0      0        2 
   3  chr3_32183256     HPrz    A    G        0      0        2 
   3  chr3_32183256     ZBoe    A    G        0      0        2 
   3  chr3_32183256     ZGre    A    G        1      2        2 
   3  chr3_32183256     ZHar    A    G        0      0        2 
   3  chr3_32183256   Sample    A    G        0      0        2 
   3  chr3_32187670     AAsi    T    C        0      0        2 
   3  chr3_32187670     AKia    T    C        1      2        2 
   3  chr3_32187670     AOna    T    C        0      0        2 
   3  chr3_32187670     ASom    T    C        0      0        2 
   3  chr3_32187670     HCab    T    C        0      0        2 
   3  chr3_32187670     HPrz    T    C        0      0        2 
   3  chr3_32187670     ZBoe    T    C        0      0        2 
   3  chr3_32187670     ZGre    T    C        0      0        2 
   3  chr3_32187670     ZHar    T    C        0      0        2 
   3  chr3_32187670   Sample    T    C        0      0        2 
   3  chr3_32187688     AAsi    A    G        0      0        2 
   3  chr3_32187688     AKia    A    G        0      0        2 
   3  chr3_32187688     AOna    A    G        0      0        2 
   3  chr3_32187688     ASom    A    G        0      0        2 
   3  chr3_32187688     HCab    A    G        0      0        2 
   3  chr3_32187688     HPrz    A    G        0      0        2 
   3  chr3_32187688     ZBoe    A    G        0      0        2 
   3  chr3_32187688     ZGre    A    G      0.5      1        2 
   3  chr3_32187688     ZHar    A    G        0      0        2 
   3  chr3_32187688   Sample    A    G        0      0        2 
   3  chr3_32189169     AAsi    T    C        0      0        2 
   3  chr3_32189169     AKia    T    C        0      0        2 
   3  chr3_32189169     AOna    T    C        0      0        2 
   3  chr3_32189169     ASom    T    C        0      0        2 
   3  chr3_32189169     HCab    T    C        1      2        2 
   3  chr3_32189169     HPrz    T    C        1      2        2 
   3  chr3_32189169     ZBoe    T    C        0      0        2 
   3  chr3_32189169     ZGre    T    C        0      0        2 
   3  chr3_32189169     ZHar    T    C        0      0        2 
   3  chr3_32189169   Sample    T    C        0      0        2 
   3  chr3_32189965     AAsi    T    C        1      2        2 
   3  chr3_32189965     AKia    T    C        0      0        2 
   3  chr3_32189965     AOna    T    C        0      0        2 
   3  chr3_32189965     ASom    T    C        1      2        2 
   3  chr3_32189965     HCab    T    C        0      0        2 
   3  chr3_32189965     HPrz    T    C        0      0        2 
   3  chr3_32189965     ZBoe    T    C        0      0        2 
   3  chr3_32189965     ZGre    T    C        0      0        2 
   3  chr3_32189965     ZHar    T    C        0      0        2 
   3  chr3_32189965   Sample    T    C        1      2        2 
   3  chr3_32191814     AAsi    T    C        0      0        2 
   3  chr3_32191814     AKia    T    C        0      0        2 
   3  chr3_32191814     AOna    T    C        1      2        2 
   3  chr3_32191814     ASom    T    C        0      0        2 
   3  chr3_32191814     HCab    T    C        0      0        2 
   3  chr3_32191814     HPrz    T    C        0      0        2 
   3  chr3_32191814     ZBoe    T    C        0      0        2 
   3  chr3_32191814     ZGre    T    C        0      0        2 
   3  chr3_32191814     ZHar    T    C        0      0        2 
   3  chr3_32191814   Sample    T    C        0      0        2 
   3  chr3_32192817     AAsi    A    G      0.5      1        2 
   3  chr3_32192817     AKia    A    G        0      0        2 
   3  chr3_32192817     AOna    A    G        0      0        2 
   3  chr3_32192817     ASom    A    G        0      0        2 
   3  chr3_32192817     HCab    A    G        0      0        2 
   3  chr3_32192817     HPrz    A    G        0      0        2 
   3  chr3_32192817     ZBoe    A    G        0      0        2 
   3  chr3_32192817     ZGre    A    G        0      0        2 
   3  chr3_32192817     ZHar    A    G        0      0        2 
   3  chr3_32192817   Sample    A    G        0      0        2 
   3  chr3_32204197     AAsi    G    A        0      0        2 
   3  chr3_32204197     AKia    G    A        0      0        2 
   3  chr3_32204197     AOna    G    A        0      0        2 
   3  chr3_32204197     ASom    G    A        0      0        2 
   3  chr3_32204197     HCab    G    A        0      0        2 
   3  chr3_32204197     HPrz    G    A        0      0        2 
   3  chr3_32204197     ZBoe    G    A      0.5      1        2 
   3  chr3_32204197     ZGre    G    A        0      0        2 
   3  chr3_32204197     ZHar    G    A        0      0        2 
   3  chr3_32204197   Sample    G    A        0      0        2 
   3  chr3_32220535     AAsi    A    G        0      0        2 
   3  chr3_32220535     AKia    A    G      0.5      1        2 
   3  chr3_32220535     AOna    A    G        0      0        2 
   3  chr3_32220535     ASom    A    G        0      0        2 
   3  chr3_32220535     HCab    A    G        0      0        2 
   3  chr3_32220535     HPrz    A    G        0      0        2 
   3  chr3_32220535     ZBoe    A    G        0      0        2 
   3  chr3_32220535     ZGre    A    G        0      0        2 
   3  chr3_32220535     ZHar    A    G        0      0        2 
   3  chr3_32220535   Sample    A    G        0      0        2 
   3  chr3_32221217     AAsi    T    C        0      0        2 
   3  chr3_32221217     AKia    T    C        0      0        2 
   3  chr3_32221217     AOna    T    C        0      0        2 
   3  chr3_32221217     ASom    T    C        0      0        2 
   3  chr3_32221217     HCab    T    C        0      0        2 
   3  chr3_32221217     HPrz    T    C        0      0        2 
   3  chr3_32221217     ZBoe    T    C      0.5      1        2 
   3  chr3_32221217     ZGre    T    C        0      0        2 
   3  chr3_32221217     ZHar    T    C        0      0        2 
   3  chr3_32221217   Sample    T    C        0      0        2 
   3  chr3_32230017     AAsi    T    G        0      0        2 
   3  chr3_32230017     AKia    T    G      0.5      1        2 
   3  chr3_32230017     AOna    T    G        0      0        2 
   3  chr3_32230017     ASom    T    G        0      0        2 
   3  chr3_32230017     HCab    T    G        0      0        2 
   3  chr3_32230017     HPrz    T    G        0      0        2 
   3  chr3_32230017     ZBoe    T    G        0      0        2 
   3  chr3_32230017     ZGre    T    G        0      0        2 
   3  chr3_32230017     ZHar    T    G        0      0        2 
   3  chr3_32230017   Sample    T    G        0      0        2 
   3  chr3_32234623     AAsi    G    C        0      0        2 
   3  chr3_32234623     AKia    G    C        0      0        2 
   3  chr3_32234623     AOna    G    C        0      0        2 
   3  chr3_32234623     ASom    G    C        0      0        2 
   3  chr3_32234623     HCab    G    C        1      2        2 
   3  chr3_32234623     HPrz    G    C        1      2        2 
   3  chr3_32234623     ZBoe    G    C        0      0        2 
   3  chr3_32234623     ZGre    G    C        0      0        2 
   3  chr3_32234623     ZHar    G    C        0      0        2 
   3  chr3_32234623   Sample    G    C        0      0        2 
   3  chr3_32237073     AAsi    A    G        0      0        2 
   3  chr3_32237073     AKia    A    G        0      0        2 
   3  chr3_32237073     AOna    A    G        0      0        2 
   3  chr3_32237073     ASom    A    G        0      0        2 
   3  chr3_32237073     HCab    A    G        1      2        2 
   3  chr3_32237073     HPrz    A    G        1      2        2 
   3  chr3_32237073     ZBoe    A    G        0      0        2 
   3  chr3_32237073     ZGre    A    G        0      0        2 
   3  chr3_32237073     ZHar    A    G        0      0        2 
   3  chr3_32237073   Sample    A    G        0      0        2 
   3  chr3_32237429     AAsi    T    C        0      0        2 
   3  chr3_32237429     AKia    T    C        0      0        2 
   3  chr3_32237429     AOna    T    C        1      2        2 
   3  chr3_32237429     ASom    T    C        0      0        2 
   3  chr3_32237429     HCab    T    C        0      0        2 
   3  chr3_32237429     HPrz    T    C        0      0        2 
   3  chr3_32237429     ZBoe    T    C        0      0        2 
   3  chr3_32237429     ZGre    T    C        0      0        2 
   3  chr3_32237429     ZHar    T    C        0      0        2 
   3  chr3_32237429   Sample    T    C        0      0        2 
   3  chr3_32239615     AAsi    A    G        0      0        2 
   3  chr3_32239615     AKia    A    G        0      0        2 
   3  chr3_32239615     AOna    A    G        0      0        2 
   3  chr3_32239615     ASom    A    G        0      0        2 
   3  chr3_32239615     HCab    A    G        0      0        2 
   3  chr3_32239615     HPrz    A    G        0      0        2 
   3  chr3_32239615     ZBoe    A    G        0      0        2 
   3  chr3_32239615     ZGre    A    G        1      2        2 
   3  chr3_32239615     ZHar    A    G        0      0        2 
   3  chr3_32239615   Sample    A    G        0      0        2 
   3  chr3_32240483     AAsi    C    G        0      0        2 
   3  chr3_32240483     AKia    C    G        1      2        2 
   3  chr3_32240483     AOna    C    G        1      2        2 
   3  chr3_32240483     ASom    C    G        0      0        2 
   3  chr3_32240483     HCab    C    G        0      0        2 
   3  chr3_32240483     HPrz    C    G        0      0        2 
   3  chr3_32240483     ZBoe    C    G        0      0        2 
   3  chr3_32240483     ZGre    C    G        0      0        2 
   3  chr3_32240483     ZHar    C    G        0      0        2 
   3  chr3_32240483   Sample    C    G        0      0        2 
   3  chr3_32241740     AAsi    T    C        0      0        2 
   3  chr3_32241740     AKia    T    C        1      2        2 
   3  chr3_32241740     AOna    T    C        1      2        2 
   3  chr3_32241740     ASom    T    C        0      0        2 
   3  chr3_32241740     HCab    T    C        0      0        2 
   3  chr3_32241740     HPrz    T    C        0      0        2 
   3  chr3_32241740     ZBoe    T    C        0      0        2 
   3  chr3_32241740     ZGre    T    C        0      0        2 
   3  chr3_32241740     ZHar    T    C        0      0        2 
   3  chr3_32241740   Sample    T    C        0      0        2 
   3  chr3_32243100     AAsi    G    A        0      0        2 
   3  chr3_32243100     AKia    G    A        0      0        2 
   3  chr3_32243100     AOna    G    A        0      0        2 
   3  chr3_32243100     ASom    G    A        0      0        2 
   3  chr3_32243100     HCab    G    A        1      2        2 
   3  chr3_32243100     HPrz    G    A        1      2        2 
   3  chr3_32243100     ZBoe    G    A        0      0        2 
   3  chr3_32243100     ZGre    G    A        0      0        2 
   3  chr3_32243100     ZHar    G    A        0      0        2 
   3  chr3_32243100   Sample    G    A        0      0        2 
   3  chr3_32246541     AAsi    A    C        0      0        2 
   3  chr3_32246541     AKia    A    C        0      0        2 
   3  chr3_32246541     AOna    A    C        0      0        2 
   3  chr3_32246541     ASom    A    C        0      0        2 
   3  chr3_32246541     HCab    A    C        0      0        2 
   3  chr3_32246541     HPrz    A    C        0      0        2 
   3  chr3_32246541     ZBoe    A    C        0      0        2 
   3  chr3_32246541     ZGre    A    C        1      2        2 
   3  chr3_32246541     ZHar    A    C        0      0        2 
   3  chr3_32246541   Sample    A    C        0      0        2 
   3  chr3_32256308     AAsi    A    G        0      0        2 
   3  chr3_32256308     AKia    A    G        1      2        2 
   3  chr3_32256308     AOna    A    G        0      0        2 
   3  chr3_32256308     ASom    A    G        0      0        2 
   3  chr3_32256308     HCab    A    G        0      0        2 
   3  chr3_32256308     HPrz    A    G        0      0        2 
   3  chr3_32256308     ZBoe    A    G        0      0        2 
   3  chr3_32256308     ZGre    A    G        0      0        2 
   3  chr3_32256308     ZHar    A    G        0      0        2 
   3  chr3_32256308   Sample    A    G        0      0        2 
   3  chr3_32257133     AAsi    A    G        0      0        2 
   3  chr3_32257133     AKia    A    G        0      0        2 
   3  chr3_32257133     AOna    A    G        1      2        2 
   3  chr3_32257133     ASom    A    G        0      0        2 
   3  chr3_32257133     HCab    A    G        0      0        2 
   3  chr3_32257133     HPrz    A    G        0      0        2 
   3  chr3_32257133     ZBoe    A    G        0      0        2 
   3  chr3_32257133     ZGre    A    G        0      0        2 
   3  chr3_32257133     ZHar    A    G        0      0        2 
   3  chr3_32257133   Sample    A    G        0      0        2 
   3  chr3_32257456     AAsi    T    C        0      0        2 
   3  chr3_32257456     AKia    T    C        0      0        2 
   3  chr3_32257456     AOna    T    C        0      0        2 
   3  chr3_32257456     ASom    T    C        0      0        2 
   3  chr3_32257456     HCab    T    C        1      2        2 
   3  chr3_32257456     HPrz    T    C        1      2        2 
   3  chr3_32257456     ZBoe    T    C        0      0        2 
   3  chr3_32257456     ZGre    T    C      0.5      1        2 
   3  chr3_32257456     ZHar    T    C        0      0        2 
   3  chr3_32257456   Sample    T    C        0      0        2 
   3  chr3_32262999     AAsi    A    G        0      0        2 
   3  chr3_32262999     AKia    A    G        0      0        2 
   3  chr3_32262999     AOna    A    G        0      0        2 
   3  chr3_32262999     ASom    A    G        0      0        2 
   3  chr3_32262999     HCab    A    G        1      2        2 
   3  chr3_32262999     HPrz    A    G        1      2        2 
   3  chr3_32262999     ZBoe    A    G        0      0        2 
   3  chr3_32262999     ZGre    A    G        0      0        2 
   3  chr3_32262999     ZHar    A    G        0      0        2 
   3  chr3_32262999   Sample    A    G        0      0        2 
   3  chr3_32267210     AAsi    G    C        0      0        2 
   3  chr3_32267210     AKia    G    C        0      0        2 
   3  chr3_32267210     AOna    G    C        0      0        2 
   3  chr3_32267210     ASom    G    C        0      0        2 
   3  chr3_32267210     HCab    G    C        0      0        2 
   3  chr3_32267210     HPrz    G    C        0      0        2 
   3  chr3_32267210     ZBoe    G    C        0      0        2 
   3  chr3_32267210     ZGre    G    C      0.5      1        2 
   3  chr3_32267210     ZHar    G    C        0      0        2 
   3  chr3_32267210   Sample    G    C        0      0        2 
   3  chr3_32280976     AAsi    A    G        0      0        2 
   3  chr3_32280976     AKia    A    G        0      0        2 
   3  chr3_32280976     AOna    A    G        0      0        2 
   3  chr3_32280976     ASom    A    G        0      0        2 
   3  chr3_32280976     HCab    A    G        0      0        2 
   3  chr3_32280976     HPrz    A    G        0      0        2 
   3  chr3_32280976     ZBoe    A    G        0      0        2 
   3  chr3_32280976     ZGre    A    G        1      2        2 
   3  chr3_32280976     ZHar    A    G        0      0        2 
   3  chr3_32280976   Sample    A    G        0      0        2 
   3  chr3_32281692     AAsi    T    C        0      0        2 
   3  chr3_32281692     AKia    T    C        0      0        2 
   3  chr3_32281692     AOna    T    C        0      0        2 
   3  chr3_32281692     ASom    T    C        0      0        2 
   3  chr3_32281692     HCab    T    C        1      2        2 
   3  chr3_32281692     HPrz    T    C        1      2        2 
   3  chr3_32281692     ZBoe    T    C        0      0        2 
   3  chr3_32281692     ZGre    T    C        0      0        2 
   3  chr3_32281692     ZHar    T    C        0      0        2 
   3  chr3_32281692   Sample    T    C        0      0        2 
   3  chr3_32284634     AAsi    G    C        0      0        2 
   3  chr3_32284634     AKia    G    C        0      0        2 
   3  chr3_32284634     AOna    G    C        1      2        2 
   3  chr3_32284634     ASom    G    C        0      0        2 
   3  chr3_32284634     HCab    G    C        0      0        2 
   3  chr3_32284634     HPrz    G    C        0      0        2 
   3  chr3_32284634     ZBoe    G    C        0      0        2 
   3  chr3_32284634     ZGre    G    C        0      0        2 
   3  chr3_32284634     ZHar    G    C        0      0        2 
   3  chr3_32284634   Sample    G    C        0      0        2 
   3  chr3_32285875     AAsi    A    T        0      0        2 
   3  chr3_32285875     AKia    A    T        0      0        2 
   3  chr3_32285875     AOna    A    T        0      0        2 
   3  chr3_32285875     ASom    A    T        0      0        2 
   3  chr3_32285875     HCab    A    T        0      0        2 
   3  chr3_32285875     HPrz    A    T        0      0        2 
   3  chr3_32285875     ZBoe    A    T      0.5      1        2 
   3  chr3_32285875     ZGre    A    T        0      0        2 
   3  chr3_32285875     ZHar    A    T        0      0        2 
   3  chr3_32285875   Sample    A    T        0      0        2 
   3  chr3_32288765     AAsi    A    G      0.5      1        2 
   3  chr3_32288765     AKia    A    G        0      0        2 
   3  chr3_32288765     AOna    A    G        0      0        2 
   3  chr3_32288765     ASom    A    G        0      0        2 
   3  chr3_32288765     HCab    A    G        0      0        2 
   3  chr3_32288765     HPrz    A    G        0      0        2 
   3  chr3_32288765     ZBoe    A    G        0      0        2 
   3  chr3_32288765     ZGre    A    G        0      0        2 
   3  chr3_32288765     ZHar    A    G        0      0        2 
   3  chr3_32288765   Sample    A    G        0      0        2 
   3  chr3_32292474     AAsi    A    G        0      0        2 
   3  chr3_32292474     AKia    A    G        1      2        2 
   3  chr3_32292474     AOna    A    G        0      0        2 
   3  chr3_32292474     ASom    A    G        0      0        2 
   3  chr3_32292474     HCab    A    G        0      0        2 
   3  chr3_32292474     HPrz    A    G        0      0        2 
   3  chr3_32292474     ZBoe    A    G        0      0        2 
   3  chr3_32292474     ZGre    A    G        0      0        2 
   3  chr3_32292474     ZHar    A    G        0      0        2 
   3  chr3_32292474   Sample    A    G        0      0        2 
   3  chr3_32293954     AAsi    T    C        0      0        2 
   3  chr3_32293954     AKia    T    C        0      0        2 
   3  chr3_32293954     AOna    T    C        1      2        2 
   3  chr3_32293954     ASom    T    C        0      0        2 
   3  chr3_32293954     HCab    T    C        0      0        2 
   3  chr3_32293954     HPrz    T    C        0      0        2 
   3  chr3_32293954     ZBoe    T    C        0      0        2 
   3  chr3_32293954     ZGre    T    C        0      0        2 
   3  chr3_32293954     ZHar    T    C        0      0        2 
   3  chr3_32293954   Sample    T    C        0      0        2 
   3  chr3_32302174     AAsi    T    C        0      0        2 
   3  chr3_32302174     AKia    T    C        0      0        2 
   3  chr3_32302174     AOna    T    C      0.5      1        2 
   3  chr3_32302174     ASom    T    C        0      0        2 
   3  chr3_32302174     HCab    T    C        0      0        2 
   3  chr3_32302174     HPrz    T    C        0      0        2 
   3  chr3_32302174     ZBoe    T    C        0      0        2 
   3  chr3_32302174     ZGre    T    C        0      0        2 
   3  chr3_32302174     ZHar    T    C        0      0        2 
   3  chr3_32302174   Sample    T    C        0      0        2 
   3  chr3_32303283     AAsi    C    T        1      2        2 
   3  chr3_32303283     AKia    C    T        0      0        2 
   3  chr3_32303283     AOna    C    T        0      0        2 
   3  chr3_32303283     ASom    C    T        0      0        2 
   3  chr3_32303283     HCab    C    T        0      0        2 
   3  chr3_32303283     HPrz    C    T        0      0        2 
   3  chr3_32303283     ZBoe    C    T        0      0        2 
   3  chr3_32303283     ZGre    C    T        0      0        2 
   3  chr3_32303283     ZHar    C    T        0      0        2 
   3  chr3_32303283   Sample    C    T        1      2        2 
   3  chr3_32307132     AAsi    G    C        0      0        2 
   3  chr3_32307132     AKia    G    C        0      0        2 
   3  chr3_32307132     AOna    G    C        0      0        2 
   3  chr3_32307132     ASom    G    C        0      0        2 
   3  chr3_32307132     HCab    G    C        0      0        2 
   3  chr3_32307132     HPrz    G    C        0      0        2 
   3  chr3_32307132     ZBoe    G    C        0      0        2 
   3  chr3_32307132     ZGre    G    C        1      2        2 
   3  chr3_32307132     ZHar    G    C        1      2        2 
   3  chr3_32307132   Sample    G    C        0      0        2 
   3  chr3_32310186     AAsi    G    C        0      0        2 
   3  chr3_32310186     AKia    G    C        1      2        2 
   3  chr3_32310186     AOna    G    C        0      0        2 
   3  chr3_32310186     ASom    G    C        0      0        2 
   3  chr3_32310186     HCab    G    C        0      0        2 
   3  chr3_32310186     HPrz    G    C        0      0        2 
   3  chr3_32310186     ZBoe    G    C        0      0        2 
   3  chr3_32310186     ZGre    G    C        0      0        2 
   3  chr3_32310186     ZHar    G    C        0      0        2 
   3  chr3_32310186   Sample    G    C        0      0        2 
   3  chr3_32315170     AAsi    G    A        0      0        2 
   3  chr3_32315170     AKia    G    A        0      0        2 
   3  chr3_32315170     AOna    G    A        0      0        2 
   3  chr3_32315170     ASom    G    A        0      0        2 
   3  chr3_32315170     HCab    G    A        1      2        2 
   3  chr3_32315170     HPrz    G    A        1      2        2 
   3  chr3_32315170     ZBoe    G    A        0      0        2 
   3  chr3_32315170     ZGre    G    A        0      0        2 
   3  chr3_32315170     ZHar    G    A        0      0        2 
   3  chr3_32315170   Sample    G    A        0      0        2 
   3  chr3_32315502     AAsi    C    T        0      0        2 
   3  chr3_32315502     AKia    C    T        0      0        2 
   3  chr3_32315502     AOna    C    T        0      0        2 
   3  chr3_32315502     ASom    C    T        0      0        2 
   3  chr3_32315502     HCab    C    T        1      2        2 
   3  chr3_32315502     HPrz    C    T        1      2        2 
   3  chr3_32315502     ZBoe    C    T        0      0        2 
   3  chr3_32315502     ZGre    C    T        0      0        2 
   3  chr3_32315502     ZHar    C    T        0      0        2 
   3  chr3_32315502   Sample    C    T        0      0        2 
   3  chr3_32315559     AAsi    T    C        0      0        2 
   3  chr3_32315559     AKia    T    C        0      0        2 
   3  chr3_32315559     AOna    T    C        0      0        2 
   3  chr3_32315559     ASom    T    C        0      0        2 
   3  chr3_32315559     HCab    T    C        0      0        2 
   3  chr3_32315559     HPrz    T    C        0      0        2 
   3  chr3_32315559     ZBoe    T    C        0      0        2 
   3  chr3_32315559     ZGre    T    C      0.5      1        2 
   3  chr3_32315559     ZHar    T    C        0      0        2 
   3  chr3_32315559   Sample    T    C        0      0        2 
   3  chr3_32316851     AAsi    A    G        0      0        2 
   3  chr3_32316851     AKia    A    G        0      0        2 
   3  chr3_32316851     AOna    A    G        0      0        2 
   3  chr3_32316851     ASom    A    G        0      0        2 
   3  chr3_32316851     HCab    A    G        0      0        2 
   3  chr3_32316851     HPrz    A    G        0      0        2 
   3  chr3_32316851     ZBoe    A    G        1      2        2 
   3  chr3_32316851     ZGre    A    G        0      0        2 
   3  chr3_32316851     ZHar    A    G        1      2        2 
   3  chr3_32316851   Sample    A    G        0      0        2 
   3  chr3_32318366     AAsi    A    G        0      0        2 
   3  chr3_32318366     AKia    A    G        0      0        2 
   3  chr3_32318366     AOna    A    G        0      0        2 
   3  chr3_32318366     ASom    A    G        0      0        2 
   3  chr3_32318366     HCab    A    G        0      0        2 
   3  chr3_32318366     HPrz    A    G        0      0        2 
   3  chr3_32318366     ZBoe    A    G      0.5      1        2 
   3  chr3_32318366     ZGre    A    G        0      0        2 
   3  chr3_32318366     ZHar    A    G        0      0        2 
   3  chr3_32318366   Sample    A    G        0      0        2 
   3  chr3_32330645     AAsi    T    C        0      0        2 
   3  chr3_32330645     AKia    T    C        0      0        2 
   3  chr3_32330645     AOna    T    C        1      2        2 
   3  chr3_32330645     ASom    T    C        0      0        2 
   3  chr3_32330645     HCab    T    C        0      0        2 
   3  chr3_32330645     HPrz    T    C        0      0        2 
   3  chr3_32330645     ZBoe    T    C        0      0        2 
   3  chr3_32330645     ZGre    T    C        0      0        2 
   3  chr3_32330645     ZHar    T    C        0      0        2 
   3  chr3_32330645   Sample    T    C        0      0        2 
   3  chr3_32333526     AAsi    T    C        0      0        2 
   3  chr3_32333526     AKia    T    C        0      0        2 
   3  chr3_32333526     AOna    T    C        0      0        2 
   3  chr3_32333526     ASom    T    C        0      0        2 
   3  chr3_32333526     HCab    T    C        0      0        2 
   3  chr3_32333526     HPrz    T    C        0      0        2 
   3  chr3_32333526     ZBoe    T    C      0.5      1        2 
   3  chr3_32333526     ZGre    T    C        0      0        2 
   3  chr3_32333526     ZHar    T    C        0      0        2 
   3  chr3_32333526   Sample    T    C        0      0        2 
   3  chr3_32333573     AAsi    A    G        0      0        2 
   3  chr3_32333573     AKia    A    G        0      0        2 
   3  chr3_32333573     AOna    A    G        0      0        2 
   3  chr3_32333573     ASom    A    G        0      0        2 
   3  chr3_32333573     HCab    A    G        1      2        2 
   3  chr3_32333573     HPrz    A    G        1      2        2 
   3  chr3_32333573     ZBoe    A    G        0      0        2 
   3  chr3_32333573     ZGre    A    G        0      0        2 
   3  chr3_32333573     ZHar    A    G        0      0        2 
   3  chr3_32333573   Sample    A    G        0      0        2 
   3  chr3_32337945     AAsi    A    C        0      0        2 
   3  chr3_32337945     AKia    A    C        0      0        2 
   3  chr3_32337945     AOna    A    C        0      0        2 
   3  chr3_32337945     ASom    A    C        0      0        2 
   3  chr3_32337945     HCab    A    C        0      0        2 
   3  chr3_32337945     HPrz    A    C        0      0        2 
   3  chr3_32337945     ZBoe    A    C      0.5      1        2 
   3  chr3_32337945     ZGre    A    C        0      0        2 
   3  chr3_32337945     ZHar    A    C        0      0        2 
   3  chr3_32337945   Sample    A    C        0      0        2 
   3  chr3_32347643     AAsi    A    G      0.5      1        2 
   3  chr3_32347643     AKia    A    G        0      0        2 
   3  chr3_32347643     AOna    A    G        0      0        2 
   3  chr3_32347643     ASom    A    G        0      0        2 
   3  chr3_32347643     HCab    A    G        0      0        2 
   3  chr3_32347643     HPrz    A    G        0      0        2 
   3  chr3_32347643     ZBoe    A    G        0      0        2 
   3  chr3_32347643     ZGre    A    G        0      0        2 
   3  chr3_32347643     ZHar    A    G        0      0        2 
   3  chr3_32347643   Sample    A    G        1      2        2 
   3  chr3_32353347     AAsi    G    A        0      0        2 
   3  chr3_32353347     AKia    G    A        0      0        2 
   3  chr3_32353347     AOna    G    A        0      0        2 
   3  chr3_32353347     ASom    G    A        0      0        2 
   3  chr3_32353347     HCab    G    A        1      2        2 
   3  chr3_32353347     HPrz    G    A        1      2        2 
   3  chr3_32353347     ZBoe    G    A        0      0        2 
   3  chr3_32353347     ZGre    G    A        0      0        2 
   3  chr3_32353347     ZHar    G    A        0      0        2 
   3  chr3_32353347   Sample    G    A        0      0        2 
   3  chr3_32354213     AAsi    G    A        0      0        2 
   3  chr3_32354213     AKia    G    A        0      0        2 
   3  chr3_32354213     AOna    G    A        0      0        2 
   3  chr3_32354213     ASom    G    A        0      0        2 
   3  chr3_32354213     HCab    G    A        1      2        2 
   3  chr3_32354213     HPrz    G    A        1      2        2 
   3  chr3_32354213     ZBoe    G    A        0      0        2 
   3  chr3_32354213     ZGre    G    A        0      0        2 
   3  chr3_32354213     ZHar    G    A        0      0        2 
   3  chr3_32354213   Sample    G    A        0      0        2 
   3  chr3_32361321     AAsi    T    C        0      0        2 
   3  chr3_32361321     AKia    T    C        0      0        2 
   3  chr3_32361321     AOna    T    C        0      0        2 
   3  chr3_32361321     ASom    T    C        0      0        2 
   3  chr3_32361321     HCab    T    C        1      2        2 
   3  chr3_32361321     HPrz    T    C        1      2        2 
   3  chr3_32361321     ZBoe    T    C        0      0        2 
   3  chr3_32361321     ZGre    T    C        0      0        2 
   3  chr3_32361321     ZHar    T    C        0      0        2 
   3  chr3_32361321   Sample    T    C        0      0        2 
   3  chr3_32367192     AAsi    C    G        0      0        2 
   3  chr3_32367192     AKia    C    G        0      0        2 
   3  chr3_32367192     AOna    C    G        0      0        2 
   3  chr3_32367192     ASom    C    G        0      0        2 
   3  chr3_32367192     HCab    C    G        0      0        2 
   3  chr3_32367192     HPrz    C    G        0      0        2 
   3  chr3_32367192     ZBoe    C    G        0      0        2 
   3  chr3_32367192     ZGre    C    G      0.5      1        2 
   3  chr3_32367192     ZHar    C    G        0      0        2 
   3  chr3_32367192   Sample    C    G        0      0        2 
   3  chr3_32379222     AAsi    T    G        0      0        2 
   3  chr3_32379222     AKia    T    G        0      0        2 
   3  chr3_32379222     AOna    T    G        0      0        2 
   3  chr3_32379222     ASom    T    G        0      0        2 
   3  chr3_32379222     HCab    T    G        0      0        2 
   3  chr3_32379222     HPrz    T    G        0      0        2 
   3  chr3_32379222     ZBoe    T    G        0      0        2 
   3  chr3_32379222     ZGre    T    G        0      0        2 
   3  chr3_32379222     ZHar    T    G        1      2        2 
   3  chr3_32379222   Sample    T    G        0      0        2 
   3  chr3_32385135     AAsi    C    T        0      0        2 
   3  chr3_32385135     AKia    C    T        0      0        2 
   3  chr3_32385135     AOna    C    T        0      0        2 
   3  chr3_32385135     ASom    C    T        0      0        2 
   3  chr3_32385135     HCab    C    T        1      2        2 
   3  chr3_32385135     HPrz    C    T        1      2        2 
   3  chr3_32385135     ZBoe    C    T        0      0        2 
   3  chr3_32385135     ZGre    C    T        0      0        2 
   3  chr3_32385135     ZHar    C    T        0      0        2 
   3  chr3_32385135   Sample    C    T        0      0        2 
   3  chr3_32385742     AAsi    C    T        0      0        2 
   3  chr3_32385742     AKia    C    T        0      0        2 
   3  chr3_32385742     AOna    C    T        0      0        2 
   3  chr3_32385742     ASom    C    T        0      0        2 
   3  chr3_32385742     HCab    C    T        1      2        2 
   3  chr3_32385742     HPrz    C    T        1      2        2 
   3  chr3_32385742     ZBoe    C    T        0      0        2 
   3  chr3_32385742     ZGre    C    T        0      0        2 
   3  chr3_32385742     ZHar    C    T        0      0        2 
   3  chr3_32385742   Sample    C    T        0      0        2 
   3  chr3_32386819     AAsi    T    C      0.5      1        2 
   3  chr3_32386819     AKia    T    C        0      0        2 
   3  chr3_32386819     AOna    T    C        0      0        2 
   3  chr3_32386819     ASom    T    C        0      0        2 
   3  chr3_32386819     HCab    T    C        0      0        2 
   3  chr3_32386819     HPrz    T    C        0      0        2 
   3  chr3_32386819     ZBoe    T    C        0      0        2 
   3  chr3_32386819     ZGre    T    C        0      0        2 
   3  chr3_32386819     ZHar    T    C        0      0        2 
   3  chr3_32386819   Sample    T    C        0      0        2 
   3  chr3_32389531     AAsi    A    T        0      0        2 
   3  chr3_32389531     AKia    A    T        0      0        2 
   3  chr3_32389531     AOna    A    T        0      0        2 
   3  chr3_32389531     ASom    A    T        0      0        2 
   3  chr3_32389531     HCab    A    T        0      0        2 
   3  chr3_32389531     HPrz    A    T        0      0        2 
   3  chr3_32389531     ZBoe    A    T        0      0        2 
   3  chr3_32389531     ZGre    A    T      0.5      1        2 
   3  chr3_32389531     ZHar    A    T        0      0        2 
   3  chr3_32389531   Sample    A    T        0      0        2 
   3  chr3_32411790     AAsi    A    G        0      0        2 
   3  chr3_32411790     AKia    A    G        0      0        2 
   3  chr3_32411790     AOna    A    G        0      0        2 
   3  chr3_32411790     ASom    A    G        0      0        2 
   3  chr3_32411790     HCab    A    G        0      0        2 
   3  chr3_32411790     HPrz    A    G        0      0        2 
   3  chr3_32411790     ZBoe    A    G        0      0        2 
   3  chr3_32411790     ZGre    A    G      0.5      1        2 
   3  chr3_32411790     ZHar    A    G        0      0        2 
   3  chr3_32411790   Sample    A    G        0      0        2 
   3  chr3_32412796     AAsi    G    T        0      0        2 
   3  chr3_32412796     AKia    G    T        0      0        2 
   3  chr3_32412796     AOna    G    T      0.5      1        2 
   3  chr3_32412796     ASom    G    T        0      0        2 
   3  chr3_32412796     HCab    G    T        0      0        2 
   3  chr3_32412796     HPrz    G    T        0      0        2 
   3  chr3_32412796     ZBoe    G    T        0      0        2 
   3  chr3_32412796     ZGre    G    T        0      0        2 
   3  chr3_32412796     ZHar    G    T        0      0        2 
   3  chr3_32412796   Sample    G    T        0      0        2 
   3  chr3_32413914     AAsi    A    G        0      0        2 
   3  chr3_32413914     AKia    A    G        0      0        2 
   3  chr3_32413914     AOna    A    G        1      2        2 
   3  chr3_32413914     ASom    A    G        0      0        2 
   3  chr3_32413914     HCab    A    G        0      0        2 
   3  chr3_32413914     HPrz    A    G        0      0        2 
   3  chr3_32413914     ZBoe    A    G        0      0        2 
   3  chr3_32413914     ZGre    A    G        0      0        2 
   3  chr3_32413914     ZHar    A    G        0      0        2 
   3  chr3_32413914   Sample    A    G        0      0        2 
   3  chr3_32416533     AAsi    A    G        0      0        2 
   3  chr3_32416533     AKia    A    G        0      0        2 
   3  chr3_32416533     AOna    A    G        1      2        2 
   3  chr3_32416533     ASom    A    G        0      0        2 
   3  chr3_32416533     HCab    A    G        1      2        2 
   3  chr3_32416533     HPrz    A    G        1      2        2 
   3  chr3_32416533     ZBoe    A    G        0      0        2 
   3  chr3_32416533     ZGre    A    G        0      0        2 
   3  chr3_32416533     ZHar    A    G        0      0        2 
   3  chr3_32416533   Sample    A    G        0      0        2 
   3  chr3_32417753     AAsi    C    T        1      2        2 
   3  chr3_32417753     AKia    C    T        0      0        2 
   3  chr3_32417753     AOna    C    T        0      0        2 
   3  chr3_32417753     ASom    C    T        1      2        2 
   3  chr3_32417753     HCab    C    T        0      0        2 
   3  chr3_32417753     HPrz    C    T        0      0        2 
   3  chr3_32417753     ZBoe    C    T        0      0        2 
   3  chr3_32417753     ZGre    C    T        0      0        2 
   3  chr3_32417753     ZHar    C    T        0      0        2 
   3  chr3_32417753   Sample    C    T        1      2        2 
   3  chr3_32421225     AAsi    A    G        0      0        2 
   3  chr3_32421225     AKia    A    G        0      0        2 
   3  chr3_32421225     AOna    A    G        0      0        2 
   3  chr3_32421225     ASom    A    G        0      0        2 
   3  chr3_32421225     HCab    A    G        0      0        2 
   3  chr3_32421225     HPrz    A    G        0      0        2 
   3  chr3_32421225     ZBoe    A    G      0.5      1        2 
   3  chr3_32421225     ZGre    A    G        0      0        2 
   3  chr3_32421225     ZHar    A    G        0      0        2 
   3  chr3_32421225   Sample    A    G        0      0        2 
   3  chr3_32423726     AAsi    A    G        0      0        2 
   3  chr3_32423726     AKia    A    G        0      0        2 
   3  chr3_32423726     AOna    A    G        0      0        2 
   3  chr3_32423726     ASom    A    G        0      0        2 
   3  chr3_32423726     HCab    A    G        1      2        2 
   3  chr3_32423726     HPrz    A    G        1      2        2 
   3  chr3_32423726     ZBoe    A    G        0      0        2 
   3  chr3_32423726     ZGre    A    G        0      0        2 
   3  chr3_32423726     ZHar    A    G        0      0        2 
   3  chr3_32423726   Sample    A    G        0      0        2 
   3  chr3_32430070     AAsi    G    A        0      0        2 
   3  chr3_32430070     AKia    G    A        0      0        2 
   3  chr3_32430070     AOna    G    A        0      0        2 
   3  chr3_32430070     ASom    G    A        0      0        2 
   3  chr3_32430070     HCab    G    A        1      2        2 
   3  chr3_32430070     HPrz    G    A        1      2        2 
   3  chr3_32430070     ZBoe    G    A        0      0        2 
   3  chr3_32430070     ZGre    G    A        0      0        2 
   3  chr3_32430070     ZHar    G    A        0      0        2 
   3  chr3_32430070   Sample    G    A        0      0        2 
   3  chr3_32432886     AAsi    A    G        0      0        2 
   3  chr3_32432886     AKia    A    G        0      0        2 
   3  chr3_32432886     AOna    A    G        0      0        2 
   3  chr3_32432886     ASom    A    G        0      0        2 
   3  chr3_32432886     HCab    A    G        0      0        2 
   3  chr3_32432886     HPrz    A    G        0      0        2 
   3  chr3_32432886     ZBoe    A    G      0.5      1        2 
   3  chr3_32432886     ZGre    A    G        0      0        2 
   3  chr3_32432886     ZHar    A    G        0      0        2 
   3  chr3_32432886   Sample    A    G        0      0        2 
   3  chr3_32434485     AAsi    A    G        0      0        2 
   3  chr3_32434485     AKia    A    G        0      0        2 
   3  chr3_32434485     AOna    A    G        0      0        2 
   3  chr3_32434485     ASom    A    G        0      0        2 
   3  chr3_32434485     HCab    A    G      0.5      1        2 
   3  chr3_32434485     HPrz    A    G        0      0        2 
   3  chr3_32434485     ZBoe    A    G        0      0        2 
   3  chr3_32434485     ZGre    A    G        0      0        2 
   3  chr3_32434485     ZHar    A    G        0      0        2 
   3  chr3_32434485   Sample    A    G        0      0        2 
   3  chr3_32434913     AAsi    T    C        0      0        2 
   3  chr3_32434913     AKia    T    C        0      0        2 
   3  chr3_32434913     AOna    T    C        0      0        2 
   3  chr3_32434913     ASom    T    C        0      0        2 
   3  chr3_32434913     HCab    T    C        1      2        2 
   3  chr3_32434913     HPrz    T    C      0.5      1        2 
   3  chr3_32434913     ZBoe    T    C        0      0        2 
   3  chr3_32434913     ZGre    T    C        0      0        2 
   3  chr3_32434913     ZHar    T    C        0      0        2 
   3  chr3_32434913   Sample    T    C        0      0        2 
   3  chr3_32435837     AAsi    T    C        1      2        2 
   3  chr3_32435837     AKia    T    C        0      0        2 
   3  chr3_32435837     AOna    T    C        0      0        2 
   3  chr3_32435837     ASom    T    C        1      2        2 
   3  chr3_32435837     HCab    T    C        0      0        2 
   3  chr3_32435837     HPrz    T    C        0      0        2 
   3  chr3_32435837     ZBoe    T    C        0      0        2 
   3  chr3_32435837     ZGre    T    C        0      0        2 
   3  chr3_32435837     ZHar    T    C        0      0        2 
   3  chr3_32435837   Sample    T    C        1      2        2 
   3  chr3_32437136     AAsi    C    T        0      0        2 
   3  chr3_32437136     AKia    C    T        1      2        2 
   3  chr3_32437136     AOna    C    T        1      2        2 
   3  chr3_32437136     ASom    C    T        0      0        2 
   3  chr3_32437136     HCab    C    T        0      0        2 
   3  chr3_32437136     HPrz    C    T        0      0        2 
   3  chr3_32437136     ZBoe    C    T        0      0        2 
   3  chr3_32437136     ZGre    C    T        0      0        2 
   3  chr3_32437136     ZHar    C    T        0      0        2 
   3  chr3_32437136   Sample    C    T        0      0        2 
   3  chr3_32443064     AAsi    G    T        0      0        2 
   3  chr3_32443064     AKia    G    T      0.5      1        2 
   3  chr3_32443064     AOna    G    T        1      2        2 
   3  chr3_32443064     ASom    G    T        0      0        2 
   3  chr3_32443064     HCab    G    T        0      0        2 
   3  chr3_32443064     HPrz    G    T        0      0        2 
   3  chr3_32443064     ZBoe    G    T        0      0        2 
   3  chr3_32443064     ZGre    G    T        0      0        2 
   3  chr3_32443064     ZHar    G    T        0      0        2 
   3  chr3_32443064   Sample    G    T        0      0        2 
   3  chr3_32444840     AAsi    A    G        0      0        2 
   3  chr3_32444840     AKia    A    G        0      0        2 
   3  chr3_32444840     AOna    A    G        0      0        2 
   3  chr3_32444840     ASom    A    G        0      0        2 
   3  chr3_32444840     HCab    A    G        0      0        2 
   3  chr3_32444840     HPrz    A    G        0      0        2 
   3  chr3_32444840     ZBoe    A    G      0.5      1        2 
   3  chr3_32444840     ZGre    A    G        0      0        2 
   3  chr3_32444840     ZHar    A    G        0      0        2 
   3  chr3_32444840   Sample    A    G        0      0        2 
   3  chr3_32446747     AAsi    T    G        0      0        2 
   3  chr3_32446747     AKia    T    G        0      0        2 
   3  chr3_32446747     AOna    T    G        0      0        2 
   3  chr3_32446747     ASom    T    G        0      0        2 
   3  chr3_32446747     HCab    T    G        0      0        2 
   3  chr3_32446747     HPrz    T    G        0      0        2 
   3  chr3_32446747     ZBoe    T    G        0      0        2 
   3  chr3_32446747     ZGre    T    G        1      2        2 
   3  chr3_32446747     ZHar    T    G        0      0        2 
   3  chr3_32446747   Sample    T    G        0      0        2 
   3  chr3_32448707     AAsi    A    G        0      0        2 
   3  chr3_32448707     AKia    A    G        0      0        2 
   3  chr3_32448707     AOna    A    G        0      0        2 
   3  chr3_32448707     ASom    A    G        0      0        2 
   3  chr3_32448707     HCab    A    G        0      0        2 
   3  chr3_32448707     HPrz    A    G        0      0        2 
   3  chr3_32448707     ZBoe    A    G        0      0        2 
   3  chr3_32448707     ZGre    A    G        0      0        2 
   3  chr3_32448707     ZHar    A    G        1      2        2 
   3  chr3_32448707   Sample    A    G        0      0        2 
   3  chr3_32454630     AAsi    A    G        0      0        2 
   3  chr3_32454630     AKia    A    G      0.5      1        2 
   3  chr3_32454630     AOna    A    G        0      0        2 
   3  chr3_32454630     ASom    A    G        0      0        2 
   3  chr3_32454630     HCab    A    G        1      2        2 
   3  chr3_32454630     HPrz    A    G        1      2        2 
   3  chr3_32454630     ZBoe    A    G        0      0        2 
   3  chr3_32454630     ZGre    A    G        0      0        2 
   3  chr3_32454630     ZHar    A    G        0      0        2 
   3  chr3_32454630   Sample    A    G        0      0        2 
   3  chr3_32457395     AAsi    T    C        0      0        2 
   3  chr3_32457395     AKia    T    C        0      0        2 
   3  chr3_32457395     AOna    T    C        0      0        2 
   3  chr3_32457395     ASom    T    C        0      0        2 
   3  chr3_32457395     HCab    T    C        1      2        2 
   3  chr3_32457395     HPrz    T    C        1      2        2 
   3  chr3_32457395     ZBoe    T    C        0      0        2 
   3  chr3_32457395     ZGre    T    C        0      0        2 
   3  chr3_32457395     ZHar    T    C        0      0        2 
   3  chr3_32457395   Sample    T    C        0      0        2 
   3  chr3_32467003     AAsi    A    G        0      0        2 
   3  chr3_32467003     AKia    A    G        0      0        2 
   3  chr3_32467003     AOna    A    G        0      0        2 
   3  chr3_32467003     ASom    A    G        0      0        2 
   3  chr3_32467003     HCab    A    G        1      2        2 
   3  chr3_32467003     HPrz    A    G        1      2        2 
   3  chr3_32467003     ZBoe    A    G        0      0        2 
   3  chr3_32467003     ZGre    A    G        0      0        2 
   3  chr3_32467003     ZHar    A    G        0      0        2 
   3  chr3_32467003   Sample    A    G        0      0        2 
   3  chr3_32476565     AAsi    A    G        0      0        2 
   3  chr3_32476565     AKia    A    G        0      0        2 
   3  chr3_32476565     AOna    A    G        0      0        2 
   3  chr3_32476565     ASom    A    G        0      0        2 
   3  chr3_32476565     HCab    A    G        0      0        2 
   3  chr3_32476565     HPrz    A    G        0      0        2 
   3  chr3_32476565     ZBoe    A    G        1      2        2 
   3  chr3_32476565     ZGre    A    G        1      2        2 
   3  chr3_32476565     ZHar    A    G        1      2        2 
   3  chr3_32476565   Sample    A    G        0      0        2 
   3  chr3_32477140     AAsi    A    G        0      0        2 
   3  chr3_32477140     AKia    A    G        1      2        2 
   3  chr3_32477140     AOna    A    G        0      0        2 
   3  chr3_32477140     ASom    A    G        0      0        2 
   3  chr3_32477140     HCab    A    G        0      0        2 
   3  chr3_32477140     HPrz    A    G        0      0        2 
   3  chr3_32477140     ZBoe    A    G        0      0        2 
   3  chr3_32477140     ZGre    A    G        0      0        2 
   3  chr3_32477140     ZHar    A    G        0      0        2 
   3  chr3_32477140   Sample    A    G        0      0        2 
   3  chr3_32477723     AAsi    A    G        0      0        2 
   3  chr3_32477723     AKia    A    G        0      0        2 
   3  chr3_32477723     AOna    A    G        0      0        2 
   3  chr3_32477723     ASom    A    G        1      2        2 
   3  chr3_32477723     HCab    A    G        0      0        2 
   3  chr3_32477723     HPrz    A    G        0      0        2 
   3  chr3_32477723     ZBoe    A    G        0      0        2 
   3  chr3_32477723     ZGre    A    G        0      0        2 
   3  chr3_32477723     ZHar    A    G        0      0        2 
   3  chr3_32477723   Sample    A    G        0      0        2 
   3  chr3_32479338     AAsi    A    G      0.5      1        2 
   3  chr3_32479338     AKia    A    G        0      0        2 
   3  chr3_32479338     AOna    A    G        0      0        2 
   3  chr3_32479338     ASom    A    G        0      0        2 
   3  chr3_32479338     HCab    A    G        0      0        2 
   3  chr3_32479338     HPrz    A    G        0      0        2 
   3  chr3_32479338     ZBoe    A    G        0      0        2 
   3  chr3_32479338     ZGre    A    G        0      0        2 
   3  chr3_32479338     ZHar    A    G        0      0        2 
   3  chr3_32479338   Sample    A    G        0      0        2 
   3  chr3_32479511     AAsi    C    G        0      0        2 
   3  chr3_32479511     AKia    C    G        0      0        2 
   3  chr3_32479511     AOna    C    G        0      0        2 
   3  chr3_32479511     ASom    C    G        0      0        2 
   3  chr3_32479511     HCab    C    G        1      2        2 
   3  chr3_32479511     HPrz    C    G        1      2        2 
   3  chr3_32479511     ZBoe    C    G        0      0        2 
   3  chr3_32479511     ZGre    C    G        0      0        2 
   3  chr3_32479511     ZHar    C    G        0      0        2 
   3  chr3_32479511   Sample    C    G        0      0        2 
   3  chr3_32491104     AAsi    C    G        0      0        2 
   3  chr3_32491104     AKia    C    G        0      0        2 
   3  chr3_32491104     AOna    C    G        0      0        2 
   3  chr3_32491104     ASom    C    G        0      0        2 
   3  chr3_32491104     HCab    C    G      0.5      1        2 
   3  chr3_32491104     HPrz    C    G        0      0        2 
   3  chr3_32491104     ZBoe    C    G        0      0        2 
   3  chr3_32491104     ZGre    C    G        0      0        2 
   3  chr3_32491104     ZHar    C    G        0      0        2 
   3  chr3_32491104   Sample    C    G        0      0        2 
   3  chr3_32491629     AAsi    A    G        0      0        2 
   3  chr3_32491629     AKia    A    G        0      0        2 
   3  chr3_32491629     AOna    A    G        0      0        2 
   3  chr3_32491629     ASom    A    G        0      0        2 
   3  chr3_32491629     HCab    A    G        0      0        2 
   3  chr3_32491629     HPrz    A    G        0      0        2 
   3  chr3_32491629     ZBoe    A    G        0      0        2 
   3  chr3_32491629     ZGre    A    G        0      0        2 
   3  chr3_32491629     ZHar    A    G      0.5      1        2 
   3  chr3_32491629   Sample    A    G        0      0        2 
   3  chr3_32511968     AAsi    A    G        0      0        2 
   3  chr3_32511968     AKia    A    G        0      0        2 
   3  chr3_32511968     AOna    A    G        1      2        2 
   3  chr3_32511968     ASom    A    G        0      0        2 
   3  chr3_32511968     HCab    A    G        0      0        2 
   3  chr3_32511968     HPrz    A    G        0      0        2 
   3  chr3_32511968     ZBoe    A    G        0      0        2 
   3  chr3_32511968     ZGre    A    G        0      0        2 
   3  chr3_32511968     ZHar    A    G        0      0        2 
   3  chr3_32511968   Sample    A    G        1      2        2 
   3  chr3_32514648     AAsi    A    G        0      0        2 
   3  chr3_32514648     AKia    A    G        1      2        2 
   3  chr3_32514648     AOna    A    G        0      0        2 
   3  chr3_32514648     ASom    A    G        0      0        2 
   3  chr3_32514648     HCab    A    G        0      0        2 
   3  chr3_32514648     HPrz    A    G        0      0        2 
   3  chr3_32514648     ZBoe    A    G        0      0        2 
   3  chr3_32514648     ZGre    A    G        0      0        2 
   3  chr3_32514648     ZHar    A    G        0      0        2 
   3  chr3_32514648   Sample    A    G        0      0        2 
   3  chr3_32515137     AAsi    A    G        0      0        2 
   3  chr3_32515137     AKia    A    G        1      2        2 
   3  chr3_32515137     AOna    A    G        1      2        2 
   3  chr3_32515137     ASom    A    G        0      0        2 
   3  chr3_32515137     HCab    A    G        0      0        2 
   3  chr3_32515137     HPrz    A    G        0      0        2 
   3  chr3_32515137     ZBoe    A    G        0      0        2 
   3  chr3_32515137     ZGre    A    G        0      0        2 
   3  chr3_32515137     ZHar    A    G        0      0        2 
   3  chr3_32515137   Sample    A    G        0      0        2 
   3  chr3_32516173     AAsi    A    C        0      0        2 
   3  chr3_32516173     AKia    A    C        0      0        2 
   3  chr3_32516173     AOna    A    C        0      0        2 
   3  chr3_32516173     ASom    A    C        0      0        2 
   3  chr3_32516173     HCab    A    C        1      2        2 
   3  chr3_32516173     HPrz    A    C        1      2        2 
   3  chr3_32516173     ZBoe    A    C        0      0        2 
   3  chr3_32516173     ZGre    A    C        0      0        2 
   3  chr3_32516173     ZHar    A    C        0      0        2 
   3  chr3_32516173   Sample    A    C        0      0        2 
   3  chr3_32516362     AAsi    T    C        0      0        2 
   3  chr3_32516362     AKia    T    C        0      0        2 
   3  chr3_32516362     AOna    T    C        0      0        2 
   3  chr3_32516362     ASom    T    C        0      0        2 
   3  chr3_32516362     HCab    T    C      0.5      1        2 
   3  chr3_32516362     HPrz    T    C        0      0        2 
   3  chr3_32516362     ZBoe    T    C        0      0        2 
   3  chr3_32516362     ZGre    T    C        0      0        2 
   3  chr3_32516362     ZHar    T    C        0      0        2 
   3  chr3_32516362   Sample    T    C        0      0        2 
   3  chr3_32516559     AAsi    A    G        0      0        2 
   3  chr3_32516559     AKia    A    G        0      0        2 
   3  chr3_32516559     AOna    A    G        0      0        2 
   3  chr3_32516559     ASom    A    G        0      0        2 
   3  chr3_32516559     HCab    A    G        0      0        2 
   3  chr3_32516559     HPrz    A    G        0      0        2 
   3  chr3_32516559     ZBoe    A    G        0      0        2 
   3  chr3_32516559     ZGre    A    G      0.5      1        2 
   3  chr3_32516559     ZHar    A    G        0      0        2 
   3  chr3_32516559   Sample    A    G        0      0        2 
   3  chr3_32517538     AAsi    C    A        0      0        2 
   3  chr3_32517538     AKia    C    A        0      0        2 
   3  chr3_32517538     AOna    C    A        0      0        2 
   3  chr3_32517538     ASom    C    A        1      2        2 
   3  chr3_32517538     HCab    C    A        0      0        2 
   3  chr3_32517538     HPrz    C    A        0      0        2 
   3  chr3_32517538     ZBoe    C    A        0      0        2 
   3  chr3_32517538     ZGre    C    A        0      0        2 
   3  chr3_32517538     ZHar    C    A        0      0        2 
   3  chr3_32517538   Sample    C    A        0      0        2 
   3  chr3_32519900     AAsi    G    C        0      0        2 
   3  chr3_32519900     AKia    G    C        0      0        2 
   3  chr3_32519900     AOna    G    C        0      0        2 
   3  chr3_32519900     ASom    G    C        0      0        2 
   3  chr3_32519900     HCab    G    C        1      2        2 
   3  chr3_32519900     HPrz    G    C        1      2        2 
   3  chr3_32519900     ZBoe    G    C        0      0        2 
   3  chr3_32519900     ZGre    G    C        0      0        2 
   3  chr3_32519900     ZHar    G    C        0      0        2 
   3  chr3_32519900   Sample    G    C        0      0        2 
   3  chr3_32520069     AAsi    A    G        0      0        2 
   3  chr3_32520069     AKia    A    G        0      0        2 
   3  chr3_32520069     AOna    A    G        0      0        2 
   3  chr3_32520069     ASom    A    G        0      0        2 
   3  chr3_32520069     HCab    A    G      0.5      1        2 
   3  chr3_32520069     HPrz    A    G        0      0        2 
   3  chr3_32520069     ZBoe    A    G        0      0        2 
   3  chr3_32520069     ZGre    A    G        0      0        2 
   3  chr3_32520069     ZHar    A    G        0      0        2 
   3  chr3_32520069   Sample    A    G        0      0        2 
   3  chr3_32522734     AAsi    A    G        0      0        2 
   3  chr3_32522734     AKia    A    G        0      0        2 
   3  chr3_32522734     AOna    A    G        0      0        2 
   3  chr3_32522734     ASom    A    G        0      0        2 
   3  chr3_32522734     HCab    A    G        0      0        2 
   3  chr3_32522734     HPrz    A    G        0      0        2 
   3  chr3_32522734     ZBoe    A    G        0      0        2 
   3  chr3_32522734     ZGre    A    G        0      0        2 
   3  chr3_32522734     ZHar    A    G        1      2        2 
   3  chr3_32522734   Sample    A    G        0      0        2 
   3  chr3_32523498     AAsi    A    G        0      0        2 
   3  chr3_32523498     AKia    A    G        0      0        2 
   3  chr3_32523498     AOna    A    G        0      0        2 
   3  chr3_32523498     ASom    A    G        1      2        2 
   3  chr3_32523498     HCab    A    G        0      0        2 
   3  chr3_32523498     HPrz    A    G        0      0        2 
   3  chr3_32523498     ZBoe    A    G        0      0        2 
   3  chr3_32523498     ZGre    A    G        0      0        2 
   3  chr3_32523498     ZHar    A    G        0      0        2 
   3  chr3_32523498   Sample    A    G        0      0        2 
   3  chr3_32523659     AAsi    A    C        0      0        2 
   3  chr3_32523659     AKia    A    C        0      0        2 
   3  chr3_32523659     AOna    A    C        0      0        2 
   3  chr3_32523659     ASom    A    C        0      0        2 
   3  chr3_32523659     HCab    A    C      0.5      1        2 
   3  chr3_32523659     HPrz    A    C        0      0        2 
   3  chr3_32523659     ZBoe    A    C        0      0        2 
   3  chr3_32523659     ZGre    A    C        0      0        2 
   3  chr3_32523659     ZHar    A    C        0      0        2 
   3  chr3_32523659   Sample    A    C        0      0        2 
   3  chr3_32529222     AAsi    T    A        0      0        2 
   3  chr3_32529222     AKia    T    A        0      0        2 
   3  chr3_32529222     AOna    T    A        0      0        2 
   3  chr3_32529222     ASom    T    A        0      0        2 
   3  chr3_32529222     HCab    T    A        0      0        2 
   3  chr3_32529222     HPrz    T    A      0.5      1        2 
   3  chr3_32529222     ZBoe    T    A        0      0        2 
   3  chr3_32529222     ZGre    T    A        0      0        2 
   3  chr3_32529222     ZHar    T    A        0      0        2 
   3  chr3_32529222   Sample    T    A        0      0        2 
   3  chr3_32530777     AAsi    T    C        0      0        2 
   3  chr3_32530777     AKia    T    C        0      0        2 
   3  chr3_32530777     AOna    T    C        0      0        2 
   3  chr3_32530777     ASom    T    C        0      0        2 
   3  chr3_32530777     HCab    T    C        0      0        2 
   3  chr3_32530777     HPrz    T    C        0      0        2 
   3  chr3_32530777     ZBoe    T    C        0      0        2 
   3  chr3_32530777     ZGre    T    C        0      0        2 
   3  chr3_32530777     ZHar    T    C      0.5      1        2 
   3  chr3_32530777   Sample    T    C        0      0        2 
   3  chr3_32536113     AAsi    G    A        1      2        2 
   3  chr3_32536113     AKia    G    A        0      0        2 
   3  chr3_32536113     AOna    G    A        0      0        2 
   3  chr3_32536113     ASom    G    A        1      2        2 
   3  chr3_32536113     HCab    G    A        1      2        2 
   3  chr3_32536113     HPrz    G    A        1      2        2 
   3  chr3_32536113     ZBoe    G    A        0      0        2 
   3  chr3_32536113     ZGre    G    A        0      0        2 
   3  chr3_32536113     ZHar    G    A        0      0        2 
   3  chr3_32536113   Sample    G    A        1      2        2 
   3  chr3_32540978     AAsi    G    A        0      0        2 
   3  chr3_32540978     AKia    G    A        1      2        2 
   3  chr3_32540978     AOna    G    A        1      2        2 
   3  chr3_32540978     ASom    G    A        0      0        2 
   3  chr3_32540978     HCab    G    A        0      0        2 
   3  chr3_32540978     HPrz    G    A        0      0        2 
   3  chr3_32540978     ZBoe    G    A        0      0        2 
   3  chr3_32540978     ZGre    G    A        0      0        2 
   3  chr3_32540978     ZHar    G    A        0      0        2 
   3  chr3_32540978   Sample    G    A        0      0        2 
   3  chr3_32546803     AAsi    C    T        0      0        2 
   3  chr3_32546803     AKia    C    T        0      0        2 
   3  chr3_32546803     AOna    C    T        0      0        2 
   3  chr3_32546803     ASom    C    T        0      0        2 
   3  chr3_32546803     HCab    C    T        0      0        2 
   3  chr3_32546803     HPrz    C    T        0      0        2 
   3  chr3_32546803     ZBoe    C    T        0      0        2 
   3  chr3_32546803     ZGre    C    T      0.5      1        2 
   3  chr3_32546803     ZHar    C    T        0      0        2 
   3  chr3_32546803   Sample    C    T        0      0        2 
   3  chr3_32547814     AAsi    T    C        0      0        2 
   3  chr3_32547814     AKia    T    C        0      0        2 
   3  chr3_32547814     AOna    T    C        0      0        2 
   3  chr3_32547814     ASom    T    C        0      0        2 
   3  chr3_32547814     HCab    T    C        1      2        2 
   3  chr3_32547814     HPrz    T    C        1      2        2 
   3  chr3_32547814     ZBoe    T    C        0      0        2 
   3  chr3_32547814     ZGre    T    C        0      0        2 
   3  chr3_32547814     ZHar    T    C        0      0        2 
   3  chr3_32547814   Sample    T    C        0      0        2 
   3  chr3_32548665     AAsi    T    C        0      0        2 
   3  chr3_32548665     AKia    T    C        0      0        2 
   3  chr3_32548665     AOna    T    C        1      2        2 
   3  chr3_32548665     ASom    T    C        0      0        2 
   3  chr3_32548665     HCab    T    C        0      0        2 
   3  chr3_32548665     HPrz    T    C        0      0        2 
   3  chr3_32548665     ZBoe    T    C        0      0        2 
   3  chr3_32548665     ZGre    T    C        0      0        2 
   3  chr3_32548665     ZHar    T    C        0      0        2 
   3  chr3_32548665   Sample    T    C        0      0        2 
   3  chr3_32549272     AAsi    T    C        0      0        2 
   3  chr3_32549272     AKia    T    C        0      0        2 
   3  chr3_32549272     AOna    T    C        0      0        2 
   3  chr3_32549272     ASom    T    C        0      0        2 
   3  chr3_32549272     HCab    T    C        0      0        2 
   3  chr3_32549272     HPrz    T    C      0.5      1        2 
   3  chr3_32549272     ZBoe    T    C        0      0        2 
   3  chr3_32549272     ZGre    T    C        0      0        2 
   3  chr3_32549272     ZHar    T    C        0      0        2 
   3  chr3_32549272   Sample    T    C        0      0        2 
   3  chr3_32551435     AAsi    A    G        0      0        2 
   3  chr3_32551435     AKia    A    G        0      0        2 
   3  chr3_32551435     AOna    A    G        0      0        2 
   3  chr3_32551435     ASom    A    G        0      0        2 
   3  chr3_32551435     HCab    A    G        0      0        2 
   3  chr3_32551435     HPrz    A    G        0      0        2 
   3  chr3_32551435     ZBoe    A    G      0.5      1        2 
   3  chr3_32551435     ZGre    A    G        0      0        2 
   3  chr3_32551435     ZHar    A    G        0      0        2 
   3  chr3_32551435   Sample    A    G        0      0        2 
   3  chr3_32553385     AAsi    G    A        0      0        2 
   3  chr3_32553385     AKia    G    A        0      0        2 
   3  chr3_32553385     AOna    G    A        0      0        2 
   3  chr3_32553385     ASom    G    A        0      0        2 
   3  chr3_32553385     HCab    G    A        1      2        2 
   3  chr3_32553385     HPrz    G    A        1      2        2 
   3  chr3_32553385     ZBoe    G    A        0      0        2 
   3  chr3_32553385     ZGre    G    A        0      0        2 
   3  chr3_32553385     ZHar    G    A        0      0        2 
   3  chr3_32553385   Sample    G    A        0      0        2 
   3  chr3_32566609     AAsi    T    C        1      2        2 
   3  chr3_32566609     AKia    T    C        0      0        2 
   3  chr3_32566609     AOna    T    C        0      0        2 
   3  chr3_32566609     ASom    T    C        0      0        2 
   3  chr3_32566609     HCab    T    C        0      0        2 
   3  chr3_32566609     HPrz    T    C        0      0        2 
   3  chr3_32566609     ZBoe    T    C        0      0        2 
   3  chr3_32566609     ZGre    T    C        1      2        2 
   3  chr3_32566609     ZHar    T    C        0      0        2 
   3  chr3_32566609   Sample    T    C        1      2        2 
   3  chr3_32570886     AAsi    G    A        0      0        2 
   3  chr3_32570886     AKia    G    A        0      0        2 
   3  chr3_32570886     AOna    G    A        0      0        2 
   3  chr3_32570886     ASom    G    A        0      0        2 
   3  chr3_32570886     HCab    G    A        0      0        2 
   3  chr3_32570886     HPrz    G    A        0      0        2 
   3  chr3_32570886     ZBoe    G    A        0      0        2 
   3  chr3_32570886     ZGre    G    A      0.5      1        2 
   3  chr3_32570886     ZHar    G    A        0      0        2 
   3  chr3_32570886   Sample    G    A        0      0        2 
   3  chr3_32581795     AAsi    T    C        0      0        2 
   3  chr3_32581795     AKia    T    C        0      0        2 
   3  chr3_32581795     AOna    T    C        0      0        2 
   3  chr3_32581795     ASom    T    C        0      0        2 
   3  chr3_32581795     HCab    T    C        1      2        2 
   3  chr3_32581795     HPrz    T    C      0.5      1        2 
   3  chr3_32581795     ZBoe    T    C        0      0        2 
   3  chr3_32581795     ZGre    T    C        0      0        2 
   3  chr3_32581795     ZHar    T    C      0.5      1        2 
   3  chr3_32581795   Sample    T    C        0      0        2 
   3  chr3_32583980     AAsi    G    A        0      0        2 
   3  chr3_32583980     AKia    G    A        0      0        2 
   3  chr3_32583980     AOna    G    A        0      0        2 
   3  chr3_32583980     ASom    G    A        0      0        2 
   3  chr3_32583980     HCab    G    A        1      2        2 
   3  chr3_32583980     HPrz    G    A        1      2        2 
   3  chr3_32583980     ZBoe    G    A        0      0        2 
   3  chr3_32583980     ZGre    G    A        0      0        2 
   3  chr3_32583980     ZHar    G    A        0      0        2 
   3  chr3_32583980   Sample    G    A        0      0        2 
   3  chr3_32584157     AAsi    G    A        0      0        2 
   3  chr3_32584157     AKia    G    A        0      0        2 
   3  chr3_32584157     AOna    G    A        0      0        2 
   3  chr3_32584157     ASom    G    A        0      0        2 
   3  chr3_32584157     HCab    G    A        1      2        2 
   3  chr3_32584157     HPrz    G    A        1      2        2 
   3  chr3_32584157     ZBoe    G    A        0      0        2 
   3  chr3_32584157     ZGre    G    A        0      0        2 
   3  chr3_32584157     ZHar    G    A        0      0        2 
   3  chr3_32584157   Sample    G    A        0      0        2 
   3  chr3_32590863     AAsi    A    G        0      0        2 
   3  chr3_32590863     AKia    A    G        0      0        2 
   3  chr3_32590863     AOna    A    G        0      0        2 
   3  chr3_32590863     ASom    A    G        0      0        2 
   3  chr3_32590863     HCab    A    G        0      0        2 
   3  chr3_32590863     HPrz    A    G      0.5      1        2 
   3  chr3_32590863     ZBoe    A    G        0      0        2 
   3  chr3_32590863     ZGre    A    G        0      0        2 
   3  chr3_32590863     ZHar    A    G        0      0        2 
   3  chr3_32590863   Sample    A    G        0      0        2 
   3  chr3_32592755     AAsi    C    G        0      0        2 
   3  chr3_32592755     AKia    C    G      0.5      1        2 
   3  chr3_32592755     AOna    C    G        0      0        2 
   3  chr3_32592755     ASom    C    G        0      0        2 
   3  chr3_32592755     HCab    C    G        0      0        2 
   3  chr3_32592755     HPrz    C    G        0      0        2 
   3  chr3_32592755     ZBoe    C    G        0      0        2 
   3  chr3_32592755     ZGre    C    G        0      0        2 
   3  chr3_32592755     ZHar    C    G        0      0        2 
   3  chr3_32592755   Sample    C    G        0      0        2 
   3  chr3_32605210     AAsi    C    A        1      2        2 
   3  chr3_32605210     AKia    C    A        0      0        2 
   3  chr3_32605210     AOna    C    A        0      0        2 
   3  chr3_32605210     ASom    C    A        0      0        2 
   3  chr3_32605210     HCab    C    A        0      0        2 
   3  chr3_32605210     HPrz    C    A        0      0        2 
   3  chr3_32605210     ZBoe    C    A        0      0        2 
   3  chr3_32605210     ZGre    C    A        0      0        2 
   3  chr3_32605210     ZHar    C    A        0      0        2 
   3  chr3_32605210   Sample    C    A        1      2        2 
   3  chr3_32607545     AAsi    C    A        0      0        2 
   3  chr3_32607545     AKia    C    A        0      0        2 
   3  chr3_32607545     AOna    C    A        0      0        2 
   3  chr3_32607545     ASom    C    A        0      0        2 
   3  chr3_32607545     HCab    C    A        1      2        2 
   3  chr3_32607545     HPrz    C    A        1      2        2 
   3  chr3_32607545     ZBoe    C    A        0      0        2 
   3  chr3_32607545     ZGre    C    A        0      0        2 
   3  chr3_32607545     ZHar    C    A        0      0        2 
   3  chr3_32607545   Sample    C    A        0      0        2 
   3  chr3_32608252     AAsi    C    G        0      0        2 
   3  chr3_32608252     AKia    C    G        0      0        2 
   3  chr3_32608252     AOna    C    G        0      0        2 
   3  chr3_32608252     ASom    C    G        0      0        2 
   3  chr3_32608252     HCab    C    G        0      0        2 
   3  chr3_32608252     HPrz    C    G        0      0        2 
   3  chr3_32608252     ZBoe    C    G        0      0        2 
   3  chr3_32608252     ZGre    C    G        0      0        2 
   3  chr3_32608252     ZHar    C    G        1      2        2 
   3  chr3_32608252   Sample    C    G        0      0        2 
   3  chr3_32616630     AAsi    C    G        0      0        2 
   3  chr3_32616630     AKia    C    G        0      0        2 
   3  chr3_32616630     AOna    C    G        0      0        2 
   3  chr3_32616630     ASom    C    G        0      0        2 
   3  chr3_32616630     HCab    C    G        0      0        2 
   3  chr3_32616630     HPrz    C    G        0      0        2 
   3  chr3_32616630     ZBoe    C    G      0.5      1        2 
   3  chr3_32616630     ZGre    C    G        0      0        2 
   3  chr3_32616630     ZHar    C    G        0      0        2 
   3  chr3_32616630   Sample    C    G        0      0        2 
   3  chr3_32617970     AAsi    G    T        0      0        2 
   3  chr3_32617970     AKia    G    T        0      0        2 
   3  chr3_32617970     AOna    G    T        0      0        2 
   3  chr3_32617970     ASom    G    T        0      0        2 
   3  chr3_32617970     HCab    G    T        0      0        2 
   3  chr3_32617970     HPrz    G    T        0      0        2 
   3  chr3_32617970     ZBoe    G    T        0      0        2 
   3  chr3_32617970     ZGre    G    T        0      0        2 
   3  chr3_32617970     ZHar    G    T        1      2        2 
   3  chr3_32617970   Sample    G    T        0      0        2 
   3  chr3_32620500     AAsi    G    A        0      0        2 
   3  chr3_32620500     AKia    G    A        0      0        2 
   3  chr3_32620500     AOna    G    A        0      0        2 
   3  chr3_32620500     ASom    G    A        0      0        2 
   3  chr3_32620500     HCab    G    A        1      2        2 
   3  chr3_32620500     HPrz    G    A        1      2        2 
   3  chr3_32620500     ZBoe    G    A        0      0        2 
   3  chr3_32620500     ZGre    G    A        0      0        2 
   3  chr3_32620500     ZHar    G    A        0      0        2 
   3  chr3_32620500   Sample    G    A        0      0        2 
   3  chr3_32627469     AAsi    C    T        0      0        2 
   3  chr3_32627469     AKia    C    T        0      0        2 
   3  chr3_32627469     AOna    C    T        0      0        2 
   3  chr3_32627469     ASom    C    T        0      0        2 
   3  chr3_32627469     HCab    C    T        0      0        2 
   3  chr3_32627469     HPrz    C    T        0      0        2 
   3  chr3_32627469     ZBoe    C    T        0      0        2 
   3  chr3_32627469     ZGre    C    T        1      2        2 
   3  chr3_32627469     ZHar    C    T        0      0        2 
   3  chr3_32627469   Sample    C    T        0      0        2 
   3  chr3_32628791     AAsi    T    C        0      0        2 
   3  chr3_32628791     AKia    T    C        0      0        2 
   3  chr3_32628791     AOna    T    C        0      0        2 
   3  chr3_32628791     ASom    T    C        0      0        2 
   3  chr3_32628791     HCab    T    C        0      0        2 
   3  chr3_32628791     HPrz    T    C        0      0        2 
   3  chr3_32628791     ZBoe    T    C        0      0        2 
   3  chr3_32628791     ZGre    T    C        0      0        2 
   3  chr3_32628791     ZHar    T    C        1      2        2 
   3  chr3_32628791   Sample    T    C        0      0        2 
   3  chr3_32633270     AAsi    G    T        0      0        2 
   3  chr3_32633270     AKia    G    T        0      0        2 
   3  chr3_32633270     AOna    G    T        0      0        2 
   3  chr3_32633270     ASom    G    T        0      0        2 
   3  chr3_32633270     HCab    G    T        1      2        2 
   3  chr3_32633270     HPrz    G    T        1      2        2 
   3  chr3_32633270     ZBoe    G    T        0      0        2 
   3  chr3_32633270     ZGre    G    T        0      0        2 
   3  chr3_32633270     ZHar    G    T        0      0        2 
   3  chr3_32633270   Sample    G    T        0      0        2 
   3  chr3_32640947     AAsi    C    G        0      0        2 
   3  chr3_32640947     AKia    C    G        0      0        2 
   3  chr3_32640947     AOna    C    G        0      0        2 
   3  chr3_32640947     ASom    C    G        0      0        2 
   3  chr3_32640947     HCab    C    G        0      0        2 
   3  chr3_32640947     HPrz    C    G        0      0        2 
   3  chr3_32640947     ZBoe    C    G        1      2        2 
   3  chr3_32640947     ZGre    C    G        0      0        2 
   3  chr3_32640947     ZHar    C    G        0      0        2 
   3  chr3_32640947   Sample    C    G        0      0        2 
   3  chr3_32643403     AAsi    C    T        0      0        2 
   3  chr3_32643403     AKia    C    T        0      0        2 
   3  chr3_32643403     AOna    C    T        0      0        2 
   3  chr3_32643403     ASom    C    T        0      0        2 
   3  chr3_32643403     HCab    C    T        1      2        2 
   3  chr3_32643403     HPrz    C    T        1      2        2 
   3  chr3_32643403     ZBoe    C    T        0      0        2 
   3  chr3_32643403     ZGre    C    T        0      0        2 
   3  chr3_32643403     ZHar    C    T        0      0        2 
   3  chr3_32643403   Sample    C    T        0      0        2 
   3  chr3_32652128     AAsi    G    T        0      0        2 
   3  chr3_32652128     AKia    G    T        0      0        2 
   3  chr3_32652128     AOna    G    T        1      2        2 
   3  chr3_32652128     ASom    G    T        0      0        2 
   3  chr3_32652128     HCab    G    T        0      0        2 
   3  chr3_32652128     HPrz    G    T        0      0        2 
   3  chr3_32652128     ZBoe    G    T        0      0        2 
   3  chr3_32652128     ZGre    G    T        0      0        2 
   3  chr3_32652128     ZHar    G    T        0      0        2 
   3  chr3_32652128   Sample    G    T        0      0        2 
   3  chr3_32652437     AAsi    T    C        0      0        2 
   3  chr3_32652437     AKia    T    C        0      0        2 
   3  chr3_32652437     AOna    T    C        0      0        2 
   3  chr3_32652437     ASom    T    C        0      0        2 
   3  chr3_32652437     HCab    T    C        0      0        2 
   3  chr3_32652437     HPrz    T    C        0      0        2 
   3  chr3_32652437     ZBoe    T    C        0      0        2 
   3  chr3_32652437     ZGre    T    C        1      2        2 
   3  chr3_32652437     ZHar    T    C        0      0        2 
   3  chr3_32652437   Sample    T    C        0      0        2 
   3  chr3_32657170     AAsi    C    G        0      0        2 
   3  chr3_32657170     AKia    C    G        0      0        2 
   3  chr3_32657170     AOna    C    G        0      0        2 
   3  chr3_32657170     ASom    C    G        0      0        2 
   3  chr3_32657170     HCab    C    G        0      0        2 
   3  chr3_32657170     HPrz    C    G        0      0        2 
   3  chr3_32657170     ZBoe    C    G        0      0        2 
   3  chr3_32657170     ZGre    C    G      0.5      1        2 
   3  chr3_32657170     ZHar    C    G        0      0        2 
   3  chr3_32657170   Sample    C    G        0      0        2 
   3  chr3_32657706     AAsi    C    T        0      0        2 
   3  chr3_32657706     AKia    C    T        1      2        2 
   3  chr3_32657706     AOna    C    T        1      2        2 
   3  chr3_32657706     ASom    C    T        0      0        2 
   3  chr3_32657706     HCab    C    T        0      0        2 
   3  chr3_32657706     HPrz    C    T        0      0        2 
   3  chr3_32657706     ZBoe    C    T        0      0        2 
   3  chr3_32657706     ZGre    C    T        0      0        2 
   3  chr3_32657706     ZHar    C    T        0      0        2 
   3  chr3_32657706   Sample    C    T        0      0        2 
   3  chr3_32663408     AAsi    C    G        0      0        2 
   3  chr3_32663408     AKia    C    G        0      0        2 
   3  chr3_32663408     AOna    C    G        1      2        2 
   3  chr3_32663408     ASom    C    G        0      0        2 
   3  chr3_32663408     HCab    C    G        0      0        2 
   3  chr3_32663408     HPrz    C    G        0      0        2 
   3  chr3_32663408     ZBoe    C    G        0      0        2 
   3  chr3_32663408     ZGre    C    G        0      0        2 
   3  chr3_32663408     ZHar    C    G        0      0        2 
   3  chr3_32663408   Sample    C    G        0      0        2 
   3  chr3_32663510     AAsi    C    T        0      0        2 
   3  chr3_32663510     AKia    C    T        0      0        2 
   3  chr3_32663510     AOna    C    T        0      0        2 
   3  chr3_32663510     ASom    C    T        0      0        2 
   3  chr3_32663510     HCab    C    T        0      0        2 
   3  chr3_32663510     HPrz    C    T        0      0        2 
   3  chr3_32663510     ZBoe    C    T        1      2        2 
   3  chr3_32663510     ZGre    C    T        0      0        2 
   3  chr3_32663510     ZHar    C    T        0      0        2 
   3  chr3_32663510   Sample    C    T        0      0        2 
   3  chr3_32680555     AAsi    G    T        0      0        2 
   3  chr3_32680555     AKia    G    T        0      0        2 
   3  chr3_32680555     AOna    G    T        0      0        2 
   3  chr3_32680555     ASom    G    T        0      0        2 
   3  chr3_32680555     HCab    G    T        1      2        2 
   3  chr3_32680555     HPrz    G    T        1      2        2 
   3  chr3_32680555     ZBoe    G    T        0      0        2 
   3  chr3_32680555     ZGre    G    T        0      0        2 
   3  chr3_32680555     ZHar    G    T        0      0        2 
   3  chr3_32680555   Sample    G    T        0      0        2 
   3  chr3_32680849     AAsi    G    A        0      0        2 
   3  chr3_32680849     AKia    G    A        1      2        2 
   3  chr3_32680849     AOna    G    A        0      0        2 
   3  chr3_32680849     ASom    G    A        0      0        2 
   3  chr3_32680849     HCab    G    A        0      0        2 
   3  chr3_32680849     HPrz    G    A        0      0        2 
   3  chr3_32680849     ZBoe    G    A        0      0        2 
   3  chr3_32680849     ZGre    G    A        0      0        2 
   3  chr3_32680849     ZHar    G    A        0      0        2 
   3  chr3_32680849   Sample    G    A        0      0        2 
   3  chr3_32688607     AAsi    C    T        1      2        2 
   3  chr3_32688607     AKia    C    T        0      0        2 
   3  chr3_32688607     AOna    C    T        0      0        2 
   3  chr3_32688607     ASom    C    T        1      2        2 
   3  chr3_32688607     HCab    C    T        1      2        2 
   3  chr3_32688607     HPrz    C    T        1      2        2 
   3  chr3_32688607     ZBoe    C    T        0      0        2 
   3  chr3_32688607     ZGre    C    T        0      0        2 
   3  chr3_32688607     ZHar    C    T        0      0        2 
   3  chr3_32688607   Sample    C    T        1      2        2 
   3  chr3_32689357     AAsi    A    G        0      0        2 
   3  chr3_32689357     AKia    A    G        0      0        2 
   3  chr3_32689357     AOna    A    G        0      0        2 
   3  chr3_32689357     ASom    A    G      0.5      1        2 
   3  chr3_32689357     HCab    A    G        0      0        2 
   3  chr3_32689357     HPrz    A    G        0      0        2 
   3  chr3_32689357     ZBoe    A    G        0      0        2 
   3  chr3_32689357     ZGre    A    G        0      0        2 
   3  chr3_32689357     ZHar    A    G        0      0        2 
   3  chr3_32689357   Sample    A    G        0      0        2 
   3  chr3_32706064     AAsi    A    G        0      0        2 
   3  chr3_32706064     AKia    A    G        0      0        2 
   3  chr3_32706064     AOna    A    G        1      2        2 
   3  chr3_32706064     ASom    A    G        0      0        2 
   3  chr3_32706064     HCab    A    G        0      0        2 
   3  chr3_32706064     HPrz    A    G        0      0        2 
   3  chr3_32706064     ZBoe    A    G        0      0        2 
   3  chr3_32706064     ZGre    A    G        0      0        2 
   3  chr3_32706064     ZHar    A    G        0      0        2 
   3  chr3_32706064   Sample    A    G        0      0        2 
   3  chr3_32706384     AAsi    T    C        0      0        2 
   3  chr3_32706384     AKia    T    C        0      0        2 
   3  chr3_32706384     AOna    T    C        0      0        2 
   3  chr3_32706384     ASom    T    C        0      0        2 
   3  chr3_32706384     HCab    T    C        1      2        2 
   3  chr3_32706384     HPrz    T    C        1      2        2 
   3  chr3_32706384     ZBoe    T    C        0      0        2 
   3  chr3_32706384     ZGre    T    C        0      0        2 
   3  chr3_32706384     ZHar    T    C        0      0        2 
   3  chr3_32706384   Sample    T    C        0      0        2 
   3  chr3_32707493     AAsi    C    T        0      0        2 
   3  chr3_32707493     AKia    C    T        0      0        2 
   3  chr3_32707493     AOna    C    T        0      0        2 
   3  chr3_32707493     ASom    C    T        0      0        2 
   3  chr3_32707493     HCab    C    T        1      2        2 
   3  chr3_32707493     HPrz    C    T        1      2        2 
   3  chr3_32707493     ZBoe    C    T        0      0        2 
   3  chr3_32707493     ZGre    C    T        0      0        2 
   3  chr3_32707493     ZHar    C    T        0      0        2 
   3  chr3_32707493   Sample    C    T        0      0        2 
   3  chr3_32708453     AAsi    T    C        1      2        2 
   3  chr3_32708453     AKia    T    C        1      2        2 
   3  chr3_32708453     AOna    T    C        1      2        2 
   3  chr3_32708453     ASom    T    C        1      2        2 
   3  chr3_32708453     HCab    T    C        0      0        2 
   3  chr3_32708453     HPrz    T    C        0      0        2 
   3  chr3_32708453     ZBoe    T    C        0      0        2 
   3  chr3_32708453     ZGre    T    C        0      0        2 
   3  chr3_32708453     ZHar    T    C        0      0        2 
   3  chr3_32708453   Sample    T    C        1      2        2 
   3  chr3_32708798     AAsi    T    C        0      0        2 
   3  chr3_32708798     AKia    T    C        0      0        2 
   3  chr3_32708798     AOna    T    C        1      2        2 
   3  chr3_32708798     ASom    T    C        0      0        2 
   3  chr3_32708798     HCab    T    C        0      0        2 
   3  chr3_32708798     HPrz    T    C        0      0        2 
   3  chr3_32708798     ZBoe    T    C        0      0        2 
   3  chr3_32708798     ZGre    T    C        0      0        2 
   3  chr3_32708798     ZHar    T    C        0      0        2 
   3  chr3_32708798   Sample    T    C        0      0        2 
   3  chr3_32708898     AAsi    A    G        1      2        2 
   3  chr3_32708898     AKia    A    G        0      0        2 
   3  chr3_32708898     AOna    A    G        0      0        2 
   3  chr3_32708898     ASom    A    G        0      0        2 
   3  chr3_32708898     HCab    A    G        0      0        2 
   3  chr3_32708898     HPrz    A    G        0      0        2 
   3  chr3_32708898     ZBoe    A    G        0      0        2 
   3  chr3_32708898     ZGre    A    G        0      0        2 
   3  chr3_32708898     ZHar    A    G        0      0        2 
   3  chr3_32708898   Sample    A    G        1      2        2 
   3  chr3_32709075     AAsi    A    G        1      2        2 
   3  chr3_32709075     AKia    A    G        0      0        2 
   3  chr3_32709075     AOna    A    G        0      0        2 
   3  chr3_32709075     ASom    A    G        0      0        2 
   3  chr3_32709075     HCab    A    G        0      0        2 
   3  chr3_32709075     HPrz    A    G        0      0        2 
   3  chr3_32709075     ZBoe    A    G        0      0        2 
   3  chr3_32709075     ZGre    A    G        0      0        2 
   3  chr3_32709075     ZHar    A    G        0      0        2 
   3  chr3_32709075   Sample    A    G        1      2        2 
   3  chr3_32710842     AAsi    T    C        0      0        2 
   3  chr3_32710842     AKia    T    C        0      0        2 
   3  chr3_32710842     AOna    T    C        1      2        2 
   3  chr3_32710842     ASom    T    C        0      0        2 
   3  chr3_32710842     HCab    T    C        0      0        2 
   3  chr3_32710842     HPrz    T    C        0      0        2 
   3  chr3_32710842     ZBoe    T    C        0      0        2 
   3  chr3_32710842     ZGre    T    C        0      0        2 
   3  chr3_32710842     ZHar    T    C        0      0        2 
   3  chr3_32710842   Sample    T    C        0      0        2 
   3  chr3_32714426     AAsi    A    G        0      0        2 
   3  chr3_32714426     AKia    A    G        0      0        2 
   3  chr3_32714426     AOna    A    G        0      0        2 
   3  chr3_32714426     ASom    A    G        0      0        2 
   3  chr3_32714426     HCab    A    G      0.5      1        2 
   3  chr3_32714426     HPrz    A    G        1      2        2 
   3  chr3_32714426     ZBoe    A    G        0      0        2 
   3  chr3_32714426     ZGre    A    G        0      0        2 
   3  chr3_32714426     ZHar    A    G        0      0        2 
   3  chr3_32714426   Sample    A    G        0      0        2 
   3  chr3_32717269     AAsi    A    G        0      0        2 
   3  chr3_32717269     AKia    A    G        0      0        2 
   3  chr3_32717269     AOna    A    G        0      0        2 
   3  chr3_32717269     ASom    A    G        0      0        2 
   3  chr3_32717269     HCab    A    G        0      0        2 
   3  chr3_32717269     HPrz    A    G      0.5      1        2 
   3  chr3_32717269     ZBoe    A    G        0      0        2 
   3  chr3_32717269     ZGre    A    G        0      0        2 
   3  chr3_32717269     ZHar    A    G        0      0        2 
   3  chr3_32717269   Sample    A    G        0      0        2 
   3  chr3_32717962     AAsi    T    C        1      2        2 
   3  chr3_32717962     AKia    T    C        0      0        2 
   3  chr3_32717962     AOna    T    C        0      0        2 
   3  chr3_32717962     ASom    T    C        1      2        2 
   3  chr3_32717962     HCab    T    C        0      0        2 
   3  chr3_32717962     HPrz    T    C        0      0        2 
   3  chr3_32717962     ZBoe    T    C        0      0        2 
   3  chr3_32717962     ZGre    T    C        0      0        2 
   3  chr3_32717962     ZHar    T    C        0      0        2 
   3  chr3_32717962   Sample    T    C        1      2        2 
   3  chr3_32718820     AAsi    A    G        0      0        2 
   3  chr3_32718820     AKia    A    G      0.5      1        2 
   3  chr3_32718820     AOna    A    G        1      2        2 
   3  chr3_32718820     ASom    A    G        0      0        2 
   3  chr3_32718820     HCab    A    G        0      0        2 
   3  chr3_32718820     HPrz    A    G        0      0        2 
   3  chr3_32718820     ZBoe    A    G        0      0        2 
   3  chr3_32718820     ZGre    A    G        0      0        2 
   3  chr3_32718820     ZHar    A    G        0      0        2 
   3  chr3_32718820   Sample    A    G        0      0        2 
   3  chr3_32719093     AAsi    A    G        0      0        2 
   3  chr3_32719093     AKia    A    G      0.5      1        2 
   3  chr3_32719093     AOna    A    G        0      0        2 
   3  chr3_32719093     ASom    A    G        0      0        2 
   3  chr3_32719093     HCab    A    G        0      0        2 
   3  chr3_32719093     HPrz    A    G        0      0        2 
   3  chr3_32719093     ZBoe    A    G        0      0        2 
   3  chr3_32719093     ZGre    A    G        0      0        2 
   3  chr3_32719093     ZHar    A    G        0      0        2 
   3  chr3_32719093   Sample    A    G        0      0        2 
   3  chr3_32724102     AAsi    C    T        0      0        2 
   3  chr3_32724102     AKia    C    T        0      0        2 
   3  chr3_32724102     AOna    C    T        0      0        2 
   3  chr3_32724102     ASom    C    T        0      0        2 
   3  chr3_32724102     HCab    C    T        0      0        2 
   3  chr3_32724102     HPrz    C    T      0.5      1        2 
   3  chr3_32724102     ZBoe    C    T        0      0        2 
   3  chr3_32724102     ZGre    C    T        0      0        2 
   3  chr3_32724102     ZHar    C    T        0      0        2 
   3  chr3_32724102   Sample    C    T        0      0        2 
   3  chr3_32724197     AAsi    C    T        0      0        2 
   3  chr3_32724197     AKia    C    T        0      0        2 
   3  chr3_32724197     AOna    C    T        0      0        2 
   3  chr3_32724197     ASom    C    T        0      0        2 
   3  chr3_32724197     HCab    C    T        0      0        2 
   3  chr3_32724197     HPrz    C    T        0      0        2 
   3  chr3_32724197     ZBoe    C    T      0.5      1        2 
   3  chr3_32724197     ZGre    C    T        0      0        2 
   3  chr3_32724197     ZHar    C    T        0      0        2 
   3  chr3_32724197   Sample    C    T        0      0        2 
   3  chr3_32724367     AAsi    A    G        0      0        2 
   3  chr3_32724367     AKia    A    G        0      0        2 
   3  chr3_32724367     AOna    A    G        0      0        2 
   3  chr3_32724367     ASom    A    G        0      0        2 
   3  chr3_32724367     HCab    A    G        0      0        2 
   3  chr3_32724367     HPrz    A    G        0      0        2 
   3  chr3_32724367     ZBoe    A    G      0.5      1        2 
   3  chr3_32724367     ZGre    A    G        0      0        2 
   3  chr3_32724367     ZHar    A    G        0      0        2 
   3  chr3_32724367   Sample    A    G        0      0        2 
   3  chr3_32728043     AAsi    A    G        0      0        2 
   3  chr3_32728043     AKia    A    G        0      0        2 
   3  chr3_32728043     AOna    A    G        0      0        2 
   3  chr3_32728043     ASom    A    G        0      0        2 
   3  chr3_32728043     HCab    A    G        0      0        2 
   3  chr3_32728043     HPrz    A    G        0      0        2 
   3  chr3_32728043     ZBoe    A    G      0.5      1        2 
   3  chr3_32728043     ZGre    A    G        0      0        2 
   3  chr3_32728043     ZHar    A    G        0      0        2 
   3  chr3_32728043   Sample    A    G        0      0        2 
   3  chr3_32731431     AAsi    C    A        0      0        2 
   3  chr3_32731431     AKia    C    A        0      0        2 
   3  chr3_32731431     AOna    C    A        0      0        2 
   3  chr3_32731431     ASom    C    A        0      0        2 
   3  chr3_32731431     HCab    C    A        1      2        2 
   3  chr3_32731431     HPrz    C    A        1      2        2 
   3  chr3_32731431     ZBoe    C    A        0      0        2 
   3  chr3_32731431     ZGre    C    A        0      0        2 
   3  chr3_32731431     ZHar    C    A        0      0        2 
   3  chr3_32731431   Sample    C    A        0      0        2 
   3  chr3_32736112     AAsi    A    G        0      0        2 
   3  chr3_32736112     AKia    A    G        0      0        2 
   3  chr3_32736112     AOna    A    G        0      0        2 
   3  chr3_32736112     ASom    A    G        0      0        2 
   3  chr3_32736112     HCab    A    G        0      0        2 
   3  chr3_32736112     HPrz    A    G        0      0        2 
   3  chr3_32736112     ZBoe    A    G        1      2        2 
   3  chr3_32736112     ZGre    A    G        0      0        2 
   3  chr3_32736112     ZHar    A    G        0      0        2 
   3  chr3_32736112   Sample    A    G        0      0        2 
   3  chr3_32740243     AAsi    T    C        0      0        2 
   3  chr3_32740243     AKia    T    C        0      0        2 
   3  chr3_32740243     AOna    T    C        0      0        2 
   3  chr3_32740243     ASom    T    C        0      0        2 
   3  chr3_32740243     HCab    T    C        0      0        2 
   3  chr3_32740243     HPrz    T    C        0      0        2 
   3  chr3_32740243     ZBoe    T    C        0      0        2 
   3  chr3_32740243     ZGre    T    C        0      0        2 
   3  chr3_32740243     ZHar    T    C        1      2        2 
   3  chr3_32740243   Sample    T    C        0      0        2 
   3  chr3_32740763     AAsi    A    G        0      0        2 
   3  chr3_32740763     AKia    A    G        1      2        2 
   3  chr3_32740763     AOna    A    G        1      2        2 
   3  chr3_32740763     ASom    A    G        0      0        2 
   3  chr3_32740763     HCab    A    G        0      0        2 
   3  chr3_32740763     HPrz    A    G        0      0        2 
   3  chr3_32740763     ZBoe    A    G        0      0        2 
   3  chr3_32740763     ZGre    A    G        0      0        2 
   3  chr3_32740763     ZHar    A    G        0      0        2 
   3  chr3_32740763   Sample    A    G        0      0        2 
   3  chr3_32742251     AAsi    A    G        0      0        2 
   3  chr3_32742251     AKia    A    G        0      0        2 
   3  chr3_32742251     AOna    A    G        0      0        2 
   3  chr3_32742251     ASom    A    G        0      0        2 
   3  chr3_32742251     HCab    A    G        0      0        2 
   3  chr3_32742251     HPrz    A    G        0      0        2 
   3  chr3_32742251     ZBoe    A    G        0      0        2 
   3  chr3_32742251     ZGre    A    G        1      2        2 
   3  chr3_32742251     ZHar    A    G        0      0        2 
   3  chr3_32742251   Sample    A    G        0      0        2 
   3  chr3_32746212     AAsi    A    G        0      0        2 
   3  chr3_32746212     AKia    A    G        1      2        2 
   3  chr3_32746212     AOna    A    G        1      2        2 
   3  chr3_32746212     ASom    A    G        0      0        2 
   3  chr3_32746212     HCab    A    G        0      0        2 
   3  chr3_32746212     HPrz    A    G        0      0        2 
   3  chr3_32746212     ZBoe    A    G        0      0        2 
   3  chr3_32746212     ZGre    A    G        0      0        2 
   3  chr3_32746212     ZHar    A    G        0      0        2 
   3  chr3_32746212   Sample    A    G        0      0        2 
   3  chr3_32746660     AAsi    T    C        0      0        2 
   3  chr3_32746660     AKia    T    C        1      2        2 
   3  chr3_32746660     AOna    T    C        0      0        2 
   3  chr3_32746660     ASom    T    C        0      0        2 
   3  chr3_32746660     HCab    T    C        0      0        2 
   3  chr3_32746660     HPrz    T    C        0      0        2 
   3  chr3_32746660     ZBoe    T    C        0      0        2 
   3  chr3_32746660     ZGre    T    C        0      0        2 
   3  chr3_32746660     ZHar    T    C        0      0        2 
   3  chr3_32746660   Sample    T    C        0      0        2 
   3  chr3_32750301     AAsi    T    C        0      0        2 
   3  chr3_32750301     AKia    T    C        0      0        2 
   3  chr3_32750301     AOna    T    C        0      0        2 
   3  chr3_32750301     ASom    T    C        0      0        2 
   3  chr3_32750301     HCab    T    C        1      2        2 
   3  chr3_32750301     HPrz    T    C        1      2        2 
   3  chr3_32750301     ZBoe    T    C        0      0        2 
   3  chr3_32750301     ZGre    T    C        0      0        2 
   3  chr3_32750301     ZHar    T    C        0      0        2 
   3  chr3_32750301   Sample    T    C        0      0        2 
   3  chr3_32755520     AAsi    A    G        0      0        2 
   3  chr3_32755520     AKia    A    G        0      0        2 
   3  chr3_32755520     AOna    A    G        1      2        2 
   3  chr3_32755520     ASom    A    G        0      0        2 
   3  chr3_32755520     HCab    A    G        0      0        2 
   3  chr3_32755520     HPrz    A    G        0      0        2 
   3  chr3_32755520     ZBoe    A    G        0      0        2 
   3  chr3_32755520     ZGre    A    G        0      0        2 
   3  chr3_32755520     ZHar    A    G        0      0        2 
   3  chr3_32755520   Sample    A    G        0      0        2 
   3  chr3_32755632     AAsi    A    G        1      2        2 
   3  chr3_32755632     AKia    A    G        0      0        2 
   3  chr3_32755632     AOna    A    G        0      0        2 
   3  chr3_32755632     ASom    A    G        1      2        2 
   3  chr3_32755632     HCab    A    G        0      0        2 
   3  chr3_32755632     HPrz    A    G        0      0        2 
   3  chr3_32755632     ZBoe    A    G        0      0        2 
   3  chr3_32755632     ZGre    A    G        0      0        2 
   3  chr3_32755632     ZHar    A    G        0      0        2 
   3  chr3_32755632   Sample    A    G        1      2        2 
   3  chr3_32756861     AAsi    C    T        0      0        2 
   3  chr3_32756861     AKia    C    T        0      0        2 
   3  chr3_32756861     AOna    C    T        0      0        2 
   3  chr3_32756861     ASom    C    T        0      0        2 
   3  chr3_32756861     HCab    C    T        0      0        2 
   3  chr3_32756861     HPrz    C    T      0.5      1        2 
   3  chr3_32756861     ZBoe    C    T        0      0        2 
   3  chr3_32756861     ZGre    C    T        0      0        2 
   3  chr3_32756861     ZHar    C    T        0      0        2 
   3  chr3_32756861   Sample    C    T        0      0        2 
   3  chr3_32760224     AAsi    C    G        0      0        2 
   3  chr3_32760224     AKia    C    G        0      0        2 
   3  chr3_32760224     AOna    C    G        0      0        2 
   3  chr3_32760224     ASom    C    G        0      0        2 
   3  chr3_32760224     HCab    C    G        0      0        2 
   3  chr3_32760224     HPrz    C    G        0      0        2 
   3  chr3_32760224     ZBoe    C    G        0      0        2 
   3  chr3_32760224     ZGre    C    G        1      2        2 
   3  chr3_32760224     ZHar    C    G        0      0        2 
   3  chr3_32760224   Sample    C    G        0      0        2 
   3  chr3_32764874     AAsi    C    A        1      2        2 
   3  chr3_32764874     AKia    C    A        0      0        2 
   3  chr3_32764874     AOna    C    A        0      0        2 
   3  chr3_32764874     ASom    C    A        1      2        2 
   3  chr3_32764874     HCab    C    A        0      0        2 
   3  chr3_32764874     HPrz    C    A        0      0        2 
   3  chr3_32764874     ZBoe    C    A        0      0        2 
   3  chr3_32764874     ZGre    C    A        0      0        2 
   3  chr3_32764874     ZHar    C    A        0      0        2 
   3  chr3_32764874   Sample    C    A        1      2        2 
   3  chr3_32767550     AAsi    C    A        0      0        2 
   3  chr3_32767550     AKia    C    A        0      0        2 
   3  chr3_32767550     AOna    C    A        0      0        2 
   3  chr3_32767550     ASom    C    A        0      0        2 
   3  chr3_32767550     HCab    C    A        0      0        2 
   3  chr3_32767550     HPrz    C    A        0      0        2 
   3  chr3_32767550     ZBoe    C    A        1      2        2 
   3  chr3_32767550     ZGre    C    A        1      2        2 
   3  chr3_32767550     ZHar    C    A        1      2        2 
   3  chr3_32767550   Sample    C    A        0      0        2 
   3  chr3_32767622     AAsi    G    C        0      0        2 
   3  chr3_32767622     AKia    G    C        0      0        2 
   3  chr3_32767622     AOna    G    C        0      0        2 
   3  chr3_32767622     ASom    G    C        0      0        2 
   3  chr3_32767622     HCab    G    C        0      0        2 
   3  chr3_32767622     HPrz    G    C        0      0        2 
   3  chr3_32767622     ZBoe    G    C        1      2        2 
   3  chr3_32767622     ZGre    G    C        1      2        2 
   3  chr3_32767622     ZHar    G    C        1      2        2 
   3  chr3_32767622   Sample    G    C        0      0        2 
   3  chr3_32769526     AAsi    A    G        0      0        2 
   3  chr3_32769526     AKia    A    G        0      0        2 
   3  chr3_32769526     AOna    A    G        0      0        2 
   3  chr3_32769526     ASom    A    G        0      0        2 
   3  chr3_32769526     HCab    A    G      0.5      1        2 
   3  chr3_32769526     HPrz    A    G      0.5      1        2 
   3  chr3_32769526     ZBoe    A    G        0      0        2 
   3  chr3_32769526     ZGre    A    G        0      0        2 
   3  chr3_32769526     ZHar    A    G        0      0        2 
   3  chr3_32769526   Sample    A    G        0      0        2 
   3  chr3_32772752     AAsi    C    T        0      0        2 
   3  chr3_32772752     AKia    C    T        0      0        2 
   3  chr3_32772752     AOna    C    T        0      0        2 
   3  chr3_32772752     ASom    C    T        0      0        2 
   3  chr3_32772752     HCab    C    T        1      2        2 
   3  chr3_32772752     HPrz    C    T        1      2        2 
   3  chr3_32772752     ZBoe    C    T        0      0        2 
   3  chr3_32772752     ZGre    C    T        0      0        2 
   3  chr3_32772752     ZHar    C    T        0      0        2 
   3  chr3_32772752   Sample    C    T        0      0        2 
   3  chr3_32773997     AAsi    C    T        0      0        2 
   3  chr3_32773997     AKia    C    T        0      0        2 
   3  chr3_32773997     AOna    C    T        0      0        2 
   3  chr3_32773997     ASom    C    T        0      0        2 
   3  chr3_32773997     HCab    C    T        0      0        2 
   3  chr3_32773997     HPrz    C    T        0      0        2 
   3  chr3_32773997     ZBoe    C    T        0      0        2 
   3  chr3_32773997     ZGre    C    T        1      2        2 
   3  chr3_32773997     ZHar    C    T        0      0        2 
   3  chr3_32773997   Sample    C    T        0      0        2 
   3  chr3_32774253     AAsi    G    C        0      0        2 
   3  chr3_32774253     AKia    G    C        0      0        2 
   3  chr3_32774253     AOna    G    C        1      2        2 
   3  chr3_32774253     ASom    G    C        0      0        2 
   3  chr3_32774253     HCab    G    C        0      0        2 
   3  chr3_32774253     HPrz    G    C        0      0        2 
   3  chr3_32774253     ZBoe    G    C        0      0        2 
   3  chr3_32774253     ZGre    G    C        0      0        2 
   3  chr3_32774253     ZHar    G    C        0      0        2 
   3  chr3_32774253   Sample    G    C        0      0        2 
   3  chr3_32776524     AAsi    T    C        0      0        2 
   3  chr3_32776524     AKia    T    C        0      0        2 
   3  chr3_32776524     AOna    T    C        0      0        2 
   3  chr3_32776524     ASom    T    C        0      0        2 
   3  chr3_32776524     HCab    T    C        0      0        2 
   3  chr3_32776524     HPrz    T    C        0      0        2 
   3  chr3_32776524     ZBoe    T    C        0      0        2 
   3  chr3_32776524     ZGre    T    C        1      2        2 
   3  chr3_32776524     ZHar    T    C        0      0        2 
   3  chr3_32776524   Sample    T    C        0      0        2 
   3  chr3_32776906     AAsi    T    G        0      0        2 
   3  chr3_32776906     AKia    T    G        0      0        2 
   3  chr3_32776906     AOna    T    G        0      0        2 
   3  chr3_32776906     ASom    T    G        0      0        2 
   3  chr3_32776906     HCab    T    G        0      0        2 
   3  chr3_32776906     HPrz    T    G        0      0        2 
   3  chr3_32776906     ZBoe    T    G      0.5      1        2 
   3  chr3_32776906     ZGre    T    G        0      0        2 
   3  chr3_32776906     ZHar    T    G        1      2        2 
   3  chr3_32776906   Sample    T    G        0      0        2 
   3  chr3_32778956     AAsi    T    C        0      0        2 
   3  chr3_32778956     AKia    T    C        0      0        2 
   3  chr3_32778956     AOna    T    C        0      0        2 
   3  chr3_32778956     ASom    T    C        0      0        2 
   3  chr3_32778956     HCab    T    C      0.5      1        2 
   3  chr3_32778956     HPrz    T    C      0.5      1        2 
   3  chr3_32778956     ZBoe    T    C        0      0        2 
   3  chr3_32778956     ZGre    T    C        0      0        2 
   3  chr3_32778956     ZHar    T    C        0      0        2 
   3  chr3_32778956   Sample    T    C        0      0        2 
   3  chr3_32787509     AAsi    T    C        0      0        2 
   3  chr3_32787509     AKia    T    C        1      2        2 
   3  chr3_32787509     AOna    T    C        1      2        2 
   3  chr3_32787509     ASom    T    C        0      0        2 
   3  chr3_32787509     HCab    T    C        0      0        2 
   3  chr3_32787509     HPrz    T    C        0      0        2 
   3  chr3_32787509     ZBoe    T    C        0      0        2 
   3  chr3_32787509     ZGre    T    C        0      0        2 
   3  chr3_32787509     ZHar    T    C        0      0        2 
   3  chr3_32787509   Sample    T    C        0      0        2 
   3  chr3_32794727     AAsi    T    C        0      0        2 
   3  chr3_32794727     AKia    T    C        0      0        2 
   3  chr3_32794727     AOna    T    C        0      0        2 
   3  chr3_32794727     ASom    T    C        0      0        2 
   3  chr3_32794727     HCab    T    C        0      0        2 
   3  chr3_32794727     HPrz    T    C      0.5      1        2 
   3  chr3_32794727     ZBoe    T    C        0      0        2 
   3  chr3_32794727     ZGre    T    C        0      0        2 
   3  chr3_32794727     ZHar    T    C        0      0        2 
   3  chr3_32794727   Sample    T    C        0      0        2 
   3  chr3_32804484     AAsi    T    C        0      0        2 
   3  chr3_32804484     AKia    T    C        0      0        2 
   3  chr3_32804484     AOna    T    C        0      0        2 
   3  chr3_32804484     ASom    T    C        0      0        2 
   3  chr3_32804484     HCab    T    C        0      0        2 
   3  chr3_32804484     HPrz    T    C        0      0        2 
   3  chr3_32804484     ZBoe    T    C      0.5      1        2 
   3  chr3_32804484     ZGre    T    C        0      0        2 
   3  chr3_32804484     ZHar    T    C        0      0        2 
   3  chr3_32804484   Sample    T    C        0      0        2 
   3  chr3_32808429     AAsi    T    C        0      0        2 
   3  chr3_32808429     AKia    T    C        0      0        2 
   3  chr3_32808429     AOna    T    C        0      0        2 
   3  chr3_32808429     ASom    T    C        1      2        2 
   3  chr3_32808429     HCab    T    C        0      0        2 
   3  chr3_32808429     HPrz    T    C        0      0        2 
   3  chr3_32808429     ZBoe    T    C        0      0        2 
   3  chr3_32808429     ZGre    T    C        0      0        2 
   3  chr3_32808429     ZHar    T    C        0      0        2 
   3  chr3_32808429   Sample    T    C        0      0        2 
   3  chr3_32810246     AAsi    G    C        0      0        2 
   3  chr3_32810246     AKia    G    C        0      0        2 
   3  chr3_32810246     AOna    G    C        0      0        2 
   3  chr3_32810246     ASom    G    C        0      0        2 
   3  chr3_32810246     HCab    G    C      0.5      1        2 
   3  chr3_32810246     HPrz    G    C        0      0        2 
   3  chr3_32810246     ZBoe    G    C        0      0        2 
   3  chr3_32810246     ZGre    G    C        0      0        2 
   3  chr3_32810246     ZHar    G    C        0      0        2 
   3  chr3_32810246   Sample    G    C        0      0        2 
   3  chr3_32811726     AAsi    A    G        0      0        2 
   3  chr3_32811726     AKia    A    G        0      0        2 
   3  chr3_32811726     AOna    A    G        0      0        2 
   3  chr3_32811726     ASom    A    G      0.5      1        2 
   3  chr3_32811726     HCab    A    G        0      0        2 
   3  chr3_32811726     HPrz    A    G        0      0        2 
   3  chr3_32811726     ZBoe    A    G        0      0        2 
   3  chr3_32811726     ZGre    A    G        0      0        2 
   3  chr3_32811726     ZHar    A    G        0      0        2 
   3  chr3_32811726   Sample    A    G        0      0        2 
   3  chr3_32822779     AAsi    T    C        0      0        2 
   3  chr3_32822779     AKia    T    C        0      0        2 
   3  chr3_32822779     AOna    T    C        0      0        2 
   3  chr3_32822779     ASom    T    C        0      0        2 
   3  chr3_32822779     HCab    T    C        0      0        2 
   3  chr3_32822779     HPrz    T    C        0      0        2 
   3  chr3_32822779     ZBoe    T    C      0.5      1        2 
   3  chr3_32822779     ZGre    T    C        0      0        2 
   3  chr3_32822779     ZHar    T    C        0      0        2 
   3  chr3_32822779   Sample    T    C        0      0        2 
   3  chr3_32840087     AAsi    C    T        0      0        2 
   3  chr3_32840087     AKia    C    T        0      0        2 
   3  chr3_32840087     AOna    C    T        0      0        2 
   3  chr3_32840087     ASom    C    T        0      0        2 
   3  chr3_32840087     HCab    C    T        0      0        2 
   3  chr3_32840087     HPrz    C    T        0      0        2 
   3  chr3_32840087     ZBoe    C    T        0      0        2 
   3  chr3_32840087     ZGre    C    T        0      0        2 
   3  chr3_32840087     ZHar    C    T      0.5      1        2 
   3  chr3_32840087   Sample    C    T        0      0        2 
   3  chr3_32840152     AAsi    T    C        0      0        2 
   3  chr3_32840152     AKia    T    C        0      0        2 
   3  chr3_32840152     AOna    T    C        0      0        2 
   3  chr3_32840152     ASom    T    C        0      0        2 
   3  chr3_32840152     HCab    T    C        0      0        2 
   3  chr3_32840152     HPrz    T    C        0      0        2 
   3  chr3_32840152     ZBoe    T    C      0.5      1        2 
   3  chr3_32840152     ZGre    T    C        0      0        2 
   3  chr3_32840152     ZHar    T    C        0      0        2 
   3  chr3_32840152   Sample    T    C        0      0        2 
   3  chr3_32843333     AAsi    A    G        0      0        2 
   3  chr3_32843333     AKia    A    G        0      0        2 
   3  chr3_32843333     AOna    A    G        0      0        2 
   3  chr3_32843333     ASom    A    G        0      0        2 
   3  chr3_32843333     HCab    A    G        0      0        2 
   3  chr3_32843333     HPrz    A    G        0      0        2 
   3  chr3_32843333     ZBoe    A    G        0      0        2 
   3  chr3_32843333     ZGre    A    G        0      0        2 
   3  chr3_32843333     ZHar    A    G        1      2        2 
   3  chr3_32843333   Sample    A    G        0      0        2 
   3  chr3_32855291     AAsi    G    A        0      0        2 
   3  chr3_32855291     AKia    G    A        0      0        2 
   3  chr3_32855291     AOna    G    A        0      0        2 
   3  chr3_32855291     ASom    G    A        0      0        2 
   3  chr3_32855291     HCab    G    A        0      0        2 
   3  chr3_32855291     HPrz    G    A        0      0        2 
   3  chr3_32855291     ZBoe    G    A        1      2        2 
   3  chr3_32855291     ZGre    G    A        0      0        2 
   3  chr3_32855291     ZHar    G    A        0      0        2 
   3  chr3_32855291   Sample    G    A        0      0        2 
   3  chr3_32858792     AAsi    A    G      0.5      1        2 
   3  chr3_32858792     AKia    A    G        0      0        2 
   3  chr3_32858792     AOna    A    G        0      0        2 
   3  chr3_32858792     ASom    A    G        0      0        2 
   3  chr3_32858792     HCab    A    G        0      0        2 
   3  chr3_32858792     HPrz    A    G        0      0        2 
   3  chr3_32858792     ZBoe    A    G        0      0        2 
   3  chr3_32858792     ZGre    A    G        0      0        2 
   3  chr3_32858792     ZHar    A    G        0      0        2 
   3  chr3_32858792   Sample    A    G        0      0        2 
   3  chr3_32859371     AAsi    A    G        0      0        2 
   3  chr3_32859371     AKia    A    G        0      0        2 
   3  chr3_32859371     AOna    A    G        0      0        2 
   3  chr3_32859371     ASom    A    G        0      0        2 
   3  chr3_32859371     HCab    A    G        1      2        2 
   3  chr3_32859371     HPrz    A    G      0.5      1        2 
   3  chr3_32859371     ZBoe    A    G        0      0        2 
   3  chr3_32859371     ZGre    A    G        0      0        2 
   3  chr3_32859371     ZHar    A    G        0      0        2 
   3  chr3_32859371   Sample    A    G        0      0        2 
   3  chr3_32859728     AAsi    G    A        0      0        2 
   3  chr3_32859728     AKia    G    A        0      0        2 
   3  chr3_32859728     AOna    G    A        0      0        2 
   3  chr3_32859728     ASom    G    A        0      0        2 
   3  chr3_32859728     HCab    G    A        0      0        2 
   3  chr3_32859728     HPrz    G    A        0      0        2 
   3  chr3_32859728     ZBoe    G    A        0      0        2 
   3  chr3_32859728     ZGre    G    A        0      0        2 
   3  chr3_32859728     ZHar    G    A        1      2        2 
   3  chr3_32859728   Sample    G    A        0      0        2 
   3  chr3_32860060     AAsi    G    T        0      0        2 
   3  chr3_32860060     AKia    G    T        0      0        2 
   3  chr3_32860060     AOna    G    T        0      0        2 
   3  chr3_32860060     ASom    G    T        0      0        2 
   3  chr3_32860060     HCab    G    T        0      0        2 
   3  chr3_32860060     HPrz    G    T        0      0        2 
   3  chr3_32860060     ZBoe    G    T        0      0        2 
   3  chr3_32860060     ZGre    G    T        1      2        2 
   3  chr3_32860060     ZHar    G    T        0      0        2 
   3  chr3_32860060   Sample    G    T        0      0        2 
   3  chr3_32860715     AAsi    G    C        0      0        2 
   3  chr3_32860715     AKia    G    C        1      2        2 
   3  chr3_32860715     AOna    G    C        1      2        2 
   3  chr3_32860715     ASom    G    C        0      0        2 
   3  chr3_32860715     HCab    G    C        1      2        2 
   3  chr3_32860715     HPrz    G    C        1      2        2 
   3  chr3_32860715     ZBoe    G    C        0      0        2 
   3  chr3_32860715     ZGre    G    C        0      0        2 
   3  chr3_32860715     ZHar    G    C        0      0        2 
   3  chr3_32860715   Sample    G    C        0      0        2 
   3  chr3_32863417     AAsi    T    C        0      0        2 
   3  chr3_32863417     AKia    T    C        0      0        2 
   3  chr3_32863417     AOna    T    C        0      0        2 
   3  chr3_32863417     ASom    T    C        1      2        2 
   3  chr3_32863417     HCab    T    C        0      0        2 
   3  chr3_32863417     HPrz    T    C        0      0        2 
   3  chr3_32863417     ZBoe    T    C        0      0        2 
   3  chr3_32863417     ZGre    T    C        0      0        2 
   3  chr3_32863417     ZHar    T    C        0      0        2 
   3  chr3_32863417   Sample    T    C        0      0        2 
   3  chr3_32864825     AAsi    C    G        0      0        2 
   3  chr3_32864825     AKia    C    G        0      0        2 
   3  chr3_32864825     AOna    C    G        0      0        2 
   3  chr3_32864825     ASom    C    G        0      0        2 
   3  chr3_32864825     HCab    C    G        1      2        2 
   3  chr3_32864825     HPrz    C    G        1      2        2 
   3  chr3_32864825     ZBoe    C    G        0      0        2 
   3  chr3_32864825     ZGre    C    G        0      0        2 
   3  chr3_32864825     ZHar    C    G        0      0        2 
   3  chr3_32864825   Sample    C    G        0      0        2 
   3  chr3_32870088     AAsi    A    G        0      0        2 
   3  chr3_32870088     AKia    A    G        0      0        2 
   3  chr3_32870088     AOna    A    G        0      0        2 
   3  chr3_32870088     ASom    A    G        0      0        2 
   3  chr3_32870088     HCab    A    G        1      2        2 
   3  chr3_32870088     HPrz    A    G        1      2        2 
   3  chr3_32870088     ZBoe    A    G        0      0        2 
   3  chr3_32870088     ZGre    A    G        0      0        2 
   3  chr3_32870088     ZHar    A    G        0      0        2 
   3  chr3_32870088   Sample    A    G        0      0        2 
   3  chr3_32882018     AAsi    A    C        0      0        2 
   3  chr3_32882018     AKia    A    C        0      0        2 
   3  chr3_32882018     AOna    A    C        1      2        2 
   3  chr3_32882018     ASom    A    C        0      0        2 
   3  chr3_32882018     HCab    A    C        0      0        2 
   3  chr3_32882018     HPrz    A    C        0      0        2 
   3  chr3_32882018     ZBoe    A    C        0      0        2 
   3  chr3_32882018     ZGre    A    C        0      0        2 
   3  chr3_32882018     ZHar    A    C        0      0        2 
   3  chr3_32882018   Sample    A    C        0      0        2 
   3  chr3_32882407     AAsi    T    C        0      0        2 
   3  chr3_32882407     AKia    T    C      0.5      1        2 
   3  chr3_32882407     AOna    T    C        0      0        2 
   3  chr3_32882407     ASom    T    C        0      0        2 
   3  chr3_32882407     HCab    T    C        0      0        2 
   3  chr3_32882407     HPrz    T    C        0      0        2 
   3  chr3_32882407     ZBoe    T    C        0      0        2 
   3  chr3_32882407     ZGre    T    C        0      0        2 
   3  chr3_32882407     ZHar    T    C        0      0        2 
   3  chr3_32882407   Sample    T    C        0      0        2 
   3  chr3_32882578     AAsi    C    G        0      0        2 
   3  chr3_32882578     AKia    C    G        0      0        2 
   3  chr3_32882578     AOna    C    G        0      0        2 
   3  chr3_32882578     ASom    C    G        1      2        2 
   3  chr3_32882578     HCab    C    G        0      0        2 
   3  chr3_32882578     HPrz    C    G        0      0        2 
   3  chr3_32882578     ZBoe    C    G        0      0        2 
   3  chr3_32882578     ZGre    C    G        0      0        2 
   3  chr3_32882578     ZHar    C    G        0      0        2 
   3  chr3_32882578   Sample    C    G        0      0        2 
   3  chr3_32886238     AAsi    T    C        0      0        2 
   3  chr3_32886238     AKia    T    C        1      2        2 
   3  chr3_32886238     AOna    T    C        1      2        2 
   3  chr3_32886238     ASom    T    C        0      0        2 
   3  chr3_32886238     HCab    T    C        0      0        2 
   3  chr3_32886238     HPrz    T    C        0      0        2 
   3  chr3_32886238     ZBoe    T    C      0.5      1        2 
   3  chr3_32886238     ZGre    T    C        0      0        2 
   3  chr3_32886238     ZHar    T    C        1      2        2 
   3  chr3_32886238   Sample    T    C        0      0        2 
   3  chr3_32886803     AAsi    G    A        0      0        2 
   3  chr3_32886803     AKia    G    A        1      2        2 
   3  chr3_32886803     AOna    G    A        1      2        2 
   3  chr3_32886803     ASom    G    A        0      0        2 
   3  chr3_32886803     HCab    G    A        0      0        2 
   3  chr3_32886803     HPrz    G    A        0      0        2 
   3  chr3_32886803     ZBoe    G    A        0      0        2 
   3  chr3_32886803     ZGre    G    A        0      0        2 
   3  chr3_32886803     ZHar    G    A        0      0        2 
   3  chr3_32886803   Sample    G    A        0      0        2 
   3  chr3_32889738     AAsi    G    T        0      0        2 
   3  chr3_32889738     AKia    G    T        0      0        2 
   3  chr3_32889738     AOna    G    T        0      0        2 
   3  chr3_32889738     ASom    G    T        0      0        2 
   3  chr3_32889738     HCab    G    T        0      0        2 
   3  chr3_32889738     HPrz    G    T        0      0        2 
   3  chr3_32889738     ZBoe    G    T      0.5      1        2 
   3  chr3_32889738     ZGre    G    T        0      0        2 
   3  chr3_32889738     ZHar    G    T        0      0        2 
   3  chr3_32889738   Sample    G    T        0      0        2 
   3  chr3_32892100     AAsi    T    C        0      0        2 
   3  chr3_32892100     AKia    T    C        0      0        2 
   3  chr3_32892100     AOna    T    C        1      2        2 
   3  chr3_32892100     ASom    T    C        0      0        2 
   3  chr3_32892100     HCab    T    C        0      0        2 
   3  chr3_32892100     HPrz    T    C        0      0        2 
   3  chr3_32892100     ZBoe    T    C        0      0        2 
   3  chr3_32892100     ZGre    T    C        0      0        2 
   3  chr3_32892100     ZHar    T    C        0      0        2 
   3  chr3_32892100   Sample    T    C        0      0        2 
   3  chr3_32896489     AAsi    T    C        0      0        2 
   3  chr3_32896489     AKia    T    C        1      2        2 
   3  chr3_32896489     AOna    T    C        1      2        2 
   3  chr3_32896489     ASom    T    C        0      0        2 
   3  chr3_32896489     HCab    T    C        0      0        2 
   3  chr3_32896489     HPrz    T    C        0      0        2 
   3  chr3_32896489     ZBoe    T    C        0      0        2 
   3  chr3_32896489     ZGre    T    C        0      0        2 
   3  chr3_32896489     ZHar    T    C        0      0        2 
   3  chr3_32896489   Sample    T    C        0      0        2 
   3  chr3_32901927     AAsi    A    C      0.5      1        2 
   3  chr3_32901927     AKia    A    C        0      0        2 
   3  chr3_32901927     AOna    A    C        0      0        2 
   3  chr3_32901927     ASom    A    C        0      0        2 
   3  chr3_32901927     HCab    A    C        0      0        2 
   3  chr3_32901927     HPrz    A    C        0      0        2 
   3  chr3_32901927     ZBoe    A    C        0      0        2 
   3  chr3_32901927     ZGre    A    C        0      0        2 
   3  chr3_32901927     ZHar    A    C        0      0        2 
   3  chr3_32901927   Sample    A    C        0      0        2 
   3  chr3_32922084     AAsi    A    G        0      0        2 
   3  chr3_32922084     AKia    A    G        0      0        2 
   3  chr3_32922084     AOna    A    G        0      0        2 
   3  chr3_32922084     ASom    A    G        0      0        2 
   3  chr3_32922084     HCab    A    G        0      0        2 
   3  chr3_32922084     HPrz    A    G        0      0        2 
   3  chr3_32922084     ZBoe    A    G      0.5      1        2 
   3  chr3_32922084     ZGre    A    G        0      0        2 
   3  chr3_32922084     ZHar    A    G        0      0        2 
   3  chr3_32922084   Sample    A    G        0      0        2 
   3  chr3_32928950     AAsi    C    T        0      0        2 
   3  chr3_32928950     AKia    C    T        0      0        2 
   3  chr3_32928950     AOna    C    T        0      0        2 
   3  chr3_32928950     ASom    C    T        0      0        2 
   3  chr3_32928950     HCab    C    T        1      2        2 
   3  chr3_32928950     HPrz    C    T        1      2        2 
   3  chr3_32928950     ZBoe    C    T        0      0        2 
   3  chr3_32928950     ZGre    C    T        0      0        2 
   3  chr3_32928950     ZHar    C    T        0      0        2 
   3  chr3_32928950   Sample    C    T        0      0        2 
   3  chr3_32930322     AAsi    C    A        0      0        2 
   3  chr3_32930322     AKia    C    A        0      0        2 
   3  chr3_32930322     AOna    C    A        0      0        2 
   3  chr3_32930322     ASom    C    A        0      0        2 
   3  chr3_32930322     HCab    C    A        1      2        2 
   3  chr3_32930322     HPrz    C    A        1      2        2 
   3  chr3_32930322     ZBoe    C    A        0      0        2 
   3  chr3_32930322     ZGre    C    A        0      0        2 
   3  chr3_32930322     ZHar    C    A        0      0        2 
   3  chr3_32930322   Sample    C    A        0      0        2 
   3  chr3_32936316     AAsi    T    C        0      0        2 
   3  chr3_32936316     AKia    T    C        0      0        2 
   3  chr3_32936316     AOna    T    C        0      0        2 
   3  chr3_32936316     ASom    T    C        0      0        2 
   3  chr3_32936316     HCab    T    C        0      0        2 
   3  chr3_32936316     HPrz    T    C        0      0        2 
   3  chr3_32936316     ZBoe    T    C      0.5      1        2 
   3  chr3_32936316     ZGre    T    C        0      0        2 
   3  chr3_32936316     ZHar    T    C        0      0        2 
   3  chr3_32936316   Sample    T    C        0      0        2 
   3  chr3_32947855     AAsi    T    C      0.5      1        2 
   3  chr3_32947855     AKia    T    C        0      0        2 
   3  chr3_32947855     AOna    T    C        0      0        2 
   3  chr3_32947855     ASom    T    C        1      2        2 
   3  chr3_32947855     HCab    T    C        0      0        2 
   3  chr3_32947855     HPrz    T    C        0      0        2 
   3  chr3_32947855     ZBoe    T    C        0      0        2 
   3  chr3_32947855     ZGre    T    C        0      0        2 
   3  chr3_32947855     ZHar    T    C        0      0        2 
   3  chr3_32947855   Sample    T    C        0      0        2 
   3  chr3_32961290     AAsi    C    T        0      0        2 
   3  chr3_32961290     AKia    C    T        0      0        2 
   3  chr3_32961290     AOna    C    T        0      0        2 
   3  chr3_32961290     ASom    C    T        0      0        2 
   3  chr3_32961290     HCab    C    T        1      2        2 
   3  chr3_32961290     HPrz    C    T        1      2        2 
   3  chr3_32961290     ZBoe    C    T        0      0        2 
   3  chr3_32961290     ZGre    C    T        0      0        2 
   3  chr3_32961290     ZHar    C    T        0      0        2 
   3  chr3_32961290   Sample    C    T        0      0        2 
   3  chr3_32961654     AAsi    A    G        0      0        2 
   3  chr3_32961654     AKia    A    G        0      0        2 
   3  chr3_32961654     AOna    A    G        0      0        2 
   3  chr3_32961654     ASom    A    G        1      2        2 
   3  chr3_32961654     HCab    A    G        0      0        2 
   3  chr3_32961654     HPrz    A    G        0      0        2 
   3  chr3_32961654     ZBoe    A    G        0      0        2 
   3  chr3_32961654     ZGre    A    G        0      0        2 
   3  chr3_32961654     ZHar    A    G        0      0        2 
   3  chr3_32961654   Sample    A    G        0      0        2 
   3  chr3_32962869     AAsi    C    G        0      0        2 
   3  chr3_32962869     AKia    C    G        0      0        2 
   3  chr3_32962869     AOna    C    G        0      0        2 
   3  chr3_32962869     ASom    C    G        0      0        2 
   3  chr3_32962869     HCab    C    G        0      0        2 
   3  chr3_32962869     HPrz    C    G        0      0        2 
   3  chr3_32962869     ZBoe    C    G        1      2        2 
   3  chr3_32962869     ZGre    C    G        1      2        2 
   3  chr3_32962869     ZHar    C    G      0.5      1        2 
   3  chr3_32962869   Sample    C    G        0      0        2 
   3  chr3_32963675     AAsi    C    G        1      2        2 
   3  chr3_32963675     AKia    C    G        0      0        2 
   3  chr3_32963675     AOna    C    G        0      0        2 
   3  chr3_32963675     ASom    C    G        0      0        2 
   3  chr3_32963675     HCab    C    G        0      0        2 
   3  chr3_32963675     HPrz    C    G        0      0        2 
   3  chr3_32963675     ZBoe    C    G        0      0        2 
   3  chr3_32963675     ZGre    C    G        0      0        2 
   3  chr3_32963675     ZHar    C    G        0      0        2 
   3  chr3_32963675   Sample    C    G        1      2        2 
   3  chr3_32968323     AAsi    T    C        0      0        2 
   3  chr3_32968323     AKia    T    C        0      0        2 
   3  chr3_32968323     AOna    T    C        0      0        2 
   3  chr3_32968323     ASom    T    C        0      0        2 
   3  chr3_32968323     HCab    T    C        0      0        2 
   3  chr3_32968323     HPrz    T    C        0      0        2 
   3  chr3_32968323     ZBoe    T    C        1      2        2 
   3  chr3_32968323     ZGre    T    C        1      2        2 
   3  chr3_32968323     ZHar    T    C      0.5      1        2 
   3  chr3_32968323   Sample    T    C        0      0        2 
   3  chr3_32968502     AAsi    C    G        0      0        2 
   3  chr3_32968502     AKia    C    G        0      0        2 
   3  chr3_32968502     AOna    C    G        0      0        2 
   3  chr3_32968502     ASom    C    G        0      0        2 
   3  chr3_32968502     HCab    C    G        0      0        2 
   3  chr3_32968502     HPrz    C    G        0      0        2 
   3  chr3_32968502     ZBoe    C    G        0      0        2 
   3  chr3_32968502     ZGre    C    G        0      0        2 
   3  chr3_32968502     ZHar    C    G        1      2        2 
   3  chr3_32968502   Sample    C    G        0      0        2 
   3  chr3_32976626     AAsi    A    G        0      0        2 
   3  chr3_32976626     AKia    A    G        0      0        2 
   3  chr3_32976626     AOna    A    G        0      0        2 
   3  chr3_32976626     ASom    A    G        0      0        2 
   3  chr3_32976626     HCab    A    G        0      0        2 
   3  chr3_32976626     HPrz    A    G        0      0        2 
   3  chr3_32976626     ZBoe    A    G      0.5      1        2 
   3  chr3_32976626     ZGre    A    G        0      0        2 
   3  chr3_32976626     ZHar    A    G        0      0        2 
   3  chr3_32976626   Sample    A    G        0      0        2 
   3  chr3_32978274     AAsi    A    G        0      0        2 
   3  chr3_32978274     AKia    A    G        1      2        2 
   3  chr3_32978274     AOna    A    G        1      2        2 
   3  chr3_32978274     ASom    A    G        0      0        2 
   3  chr3_32978274     HCab    A    G        0      0        2 
   3  chr3_32978274     HPrz    A    G        0      0        2 
   3  chr3_32978274     ZBoe    A    G        0      0        2 
   3  chr3_32978274     ZGre    A    G        0      0        2 
   3  chr3_32978274     ZHar    A    G        0      0        2 
   3  chr3_32978274   Sample    A    G        0      0        2 
   3  chr3_32990160     AAsi    C    A        0      0        2 
   3  chr3_32990160     AKia    C    A        0      0        2 
   3  chr3_32990160     AOna    C    A        0      0        2 
   3  chr3_32990160     ASom    C    A        0      0        2 
   3  chr3_32990160     HCab    C    A        1      2        2 
   3  chr3_32990160     HPrz    C    A        1      2        2 
   3  chr3_32990160     ZBoe    C    A        0      0        2 
   3  chr3_32990160     ZGre    C    A        0      0        2 
   3  chr3_32990160     ZHar    C    A        0      0        2 
   3  chr3_32990160   Sample    C    A        0      0        2 
   3  chr3_32991219     AAsi    T    G        0      0        2 
   3  chr3_32991219     AKia    T    G        0      0        2 
   3  chr3_32991219     AOna    T    G        0      0        2 
   3  chr3_32991219     ASom    T    G        0      0        2 
   3  chr3_32991219     HCab    T    G        0      0        2 
   3  chr3_32991219     HPrz    T    G        0      0        2 
   3  chr3_32991219     ZBoe    T    G        0      0        2 
   3  chr3_32991219     ZGre    T    G        0      0        2 
   3  chr3_32991219     ZHar    T    G        1      2        2 
   3  chr3_32991219   Sample    T    G        0      0        2 
   3  chr3_33007574     AAsi    T    C        0      0        2 
   3  chr3_33007574     AKia    T    C        0      0        2 
   3  chr3_33007574     AOna    T    C        0      0        2 
   3  chr3_33007574     ASom    T    C        0      0        2 
   3  chr3_33007574     HCab    T    C        0      0        2 
   3  chr3_33007574     HPrz    T    C        0      0        2 
   3  chr3_33007574     ZBoe    T    C        0      0        2 
   3  chr3_33007574     ZGre    T    C        1      2        2 
   3  chr3_33007574     ZHar    T    C        0      0        2 
   3  chr3_33007574   Sample    T    C        0      0        2 
   3  chr3_33007736     AAsi    T    C        0      0        2 
   3  chr3_33007736     AKia    T    C        0      0        2 
   3  chr3_33007736     AOna    T    C        0      0        2 
   3  chr3_33007736     ASom    T    C      0.5      1        2 
   3  chr3_33007736     HCab    T    C        0      0        2 
   3  chr3_33007736     HPrz    T    C        0      0        2 
   3  chr3_33007736     ZBoe    T    C        0      0        2 
   3  chr3_33007736     ZGre    T    C        0      0        2 
   3  chr3_33007736     ZHar    T    C        0      0        2 
   3  chr3_33007736   Sample    T    C        0      0        2 
   3  chr3_33012696     AAsi    C    T        0      0        2 
   3  chr3_33012696     AKia    C    T        0      0        2 
   3  chr3_33012696     AOna    C    T        0      0        2 
   3  chr3_33012696     ASom    C    T        0      0        2 
   3  chr3_33012696     HCab    C    T        1      2        2 
   3  chr3_33012696     HPrz    C    T        1      2        2 
   3  chr3_33012696     ZBoe    C    T        0      0        2 
   3  chr3_33012696     ZGre    C    T        0      0        2 
   3  chr3_33012696     ZHar    C    T        0      0        2 
   3  chr3_33012696   Sample    C    T        0      0        2 
   3  chr3_33012906     AAsi    G    C        0      0        2 
   3  chr3_33012906     AKia    G    C        0      0        2 
   3  chr3_33012906     AOna    G    C        0      0        2 
   3  chr3_33012906     ASom    G    C        0      0        2 
   3  chr3_33012906     HCab    G    C        1      2        2 
   3  chr3_33012906     HPrz    G    C        1      2        2 
   3  chr3_33012906     ZBoe    G    C        0      0        2 
   3  chr3_33012906     ZGre    G    C        0      0        2 
   3  chr3_33012906     ZHar    G    C        0      0        2 
   3  chr3_33012906   Sample    G    C        0      0        2 
   3  chr3_33015371     AAsi    G    A        0      0        2 
   3  chr3_33015371     AKia    G    A        0      0        2 
   3  chr3_33015371     AOna    G    A        0      0        2 
   3  chr3_33015371     ASom    G    A        0      0        2 
   3  chr3_33015371     HCab    G    A        0      0        2 
   3  chr3_33015371     HPrz    G    A        0      0        2 
   3  chr3_33015371     ZBoe    G    A      0.5      1        2 
   3  chr3_33015371     ZGre    G    A        1      2        2 
   3  chr3_33015371     ZHar    G    A        1      2        2 
   3  chr3_33015371   Sample    G    A        0      0        2 
   3  chr3_33015692     AAsi    G    T        0      0        2 
   3  chr3_33015692     AKia    G    T        0      0        2 
   3  chr3_33015692     AOna    G    T        0      0        2 
   3  chr3_33015692     ASom    G    T        0      0        2 
   3  chr3_33015692     HCab    G    T        0      0        2 
   3  chr3_33015692     HPrz    G    T        0      0        2 
   3  chr3_33015692     ZBoe    G    T        0      0        2 
   3  chr3_33015692     ZGre    G    T        1      2        2 
   3  chr3_33015692     ZHar    G    T        0      0        2 
   3  chr3_33015692   Sample    G    T        0      0        2 
   3  chr3_33017159     AAsi    T    C        0      0        2 
   3  chr3_33017159     AKia    T    C        0      0        2 
   3  chr3_33017159     AOna    T    C        0      0        2 
   3  chr3_33017159     ASom    T    C        0      0        2 
   3  chr3_33017159     HCab    T    C        0      0        2 
   3  chr3_33017159     HPrz    T    C        0      0        2 
   3  chr3_33017159     ZBoe    T    C        1      2        2 
   3  chr3_33017159     ZGre    T    C        0      0        2 
   3  chr3_33017159     ZHar    T    C        0      0        2 
   3  chr3_33017159   Sample    T    C        0      0        2 
   3  chr3_33018765     AAsi    A    G        1      2        2 
   3  chr3_33018765     AKia    A    G        0      0        2 
   3  chr3_33018765     AOna    A    G        0      0        2 
   3  chr3_33018765     ASom    A    G        0      0        2 
   3  chr3_33018765     HCab    A    G        0      0        2 
   3  chr3_33018765     HPrz    A    G        0      0        2 
   3  chr3_33018765     ZBoe    A    G        0      0        2 
   3  chr3_33018765     ZGre    A    G        0      0        2 
   3  chr3_33018765     ZHar    A    G        0      0        2 
   3  chr3_33018765   Sample    A    G        0      0        2 
   3  chr3_33023196     AAsi    T    C        0      0        2 
   3  chr3_33023196     AKia    T    C        0      0        2 
   3  chr3_33023196     AOna    T    C        0      0        2 
   3  chr3_33023196     ASom    T    C        0      0        2 
   3  chr3_33023196     HCab    T    C        0      0        2 
   3  chr3_33023196     HPrz    T    C        0      0        2 
   3  chr3_33023196     ZBoe    T    C        0      0        2 
   3  chr3_33023196     ZGre    T    C        1      2        2 
   3  chr3_33023196     ZHar    T    C        0      0        2 
   3  chr3_33023196   Sample    T    C        0      0        2 
   3  chr3_33024457     AAsi    T    C        1      2        2 
   3  chr3_33024457     AKia    T    C        0      0        2 
   3  chr3_33024457     AOna    T    C        0      0        2 
   3  chr3_33024457     ASom    T    C        1      2        2 
   3  chr3_33024457     HCab    T    C        0      0        2 
   3  chr3_33024457     HPrz    T    C        0      0        2 
   3  chr3_33024457     ZBoe    T    C        0      0        2 
   3  chr3_33024457     ZGre    T    C        0      0        2 
   3  chr3_33024457     ZHar    T    C        0      0        2 
   3  chr3_33024457   Sample    T    C        1      2        2 
   3  chr3_33025187     AAsi    C    T        0      0        2 
   3  chr3_33025187     AKia    C    T        0      0        2 
   3  chr3_33025187     AOna    C    T        0      0        2 
   3  chr3_33025187     ASom    C    T        0      0        2 
   3  chr3_33025187     HCab    C    T        0      0        2 
   3  chr3_33025187     HPrz    C    T        0      0        2 
   3  chr3_33025187     ZBoe    C    T        0      0        2 
   3  chr3_33025187     ZGre    C    T        0      0        2 
   3  chr3_33025187     ZHar    C    T        1      2        2 
   3  chr3_33025187   Sample    C    T        0      0        2 
   3  chr3_33026180     AAsi    G    C        0      0        2 
   3  chr3_33026180     AKia    G    C        0      0        2 
   3  chr3_33026180     AOna    G    C        0      0        2 
   3  chr3_33026180     ASom    G    C        0      0        2 
   3  chr3_33026180     HCab    G    C        1      2        2 
   3  chr3_33026180     HPrz    G    C        1      2        2 
   3  chr3_33026180     ZBoe    G    C        0      0        2 
   3  chr3_33026180     ZGre    G    C        0      0        2 
   3  chr3_33026180     ZHar    G    C        0      0        2 
   3  chr3_33026180   Sample    G    C        0      0        2 
   3  chr3_33028638     AAsi    T    C        0      0        2 
   3  chr3_33028638     AKia    T    C        0      0        2 
   3  chr3_33028638     AOna    T    C        0      0        2 
   3  chr3_33028638     ASom    T    C        0      0        2 
   3  chr3_33028638     HCab    T    C        0      0        2 
   3  chr3_33028638     HPrz    T    C        0      0        2 
   3  chr3_33028638     ZBoe    T    C        1      2        2 
   3  chr3_33028638     ZGre    T    C        1      2        2 
   3  chr3_33028638     ZHar    T    C        1      2        2 
   3  chr3_33028638   Sample    T    C        0      0        2 
   3  chr3_33033680     AAsi    A    G        0      0        2 
   3  chr3_33033680     AKia    A    G        0      0        2 
   3  chr3_33033680     AOna    A    G        0      0        2 
   3  chr3_33033680     ASom    A    G        0      0        2 
   3  chr3_33033680     HCab    A    G        1      2        2 
   3  chr3_33033680     HPrz    A    G        1      2        2 
   3  chr3_33033680     ZBoe    A    G        0      0        2 
   3  chr3_33033680     ZGre    A    G        0      0        2 
   3  chr3_33033680     ZHar    A    G        0      0        2 
   3  chr3_33033680   Sample    A    G        0      0        2 
   3  chr3_33034911     AAsi    A    G        0      0        2 
   3  chr3_33034911     AKia    A    G        0      0        2 
   3  chr3_33034911     AOna    A    G        0      0        2 
   3  chr3_33034911     ASom    A    G        0      0        2 
   3  chr3_33034911     HCab    A    G        0      0        2 
   3  chr3_33034911     HPrz    A    G        0      0        2 
   3  chr3_33034911     ZBoe    A    G        0      0        2 
   3  chr3_33034911     ZGre    A    G        1      2        2 
   3  chr3_33034911     ZHar    A    G        0      0        2 
   3  chr3_33034911   Sample    A    G        0      0        2 
   3  chr3_33038496     AAsi    C    A        0      0        2 
   3  chr3_33038496     AKia    C    A        1      2        2 
   3  chr3_33038496     AOna    C    A      0.5      1        2 
   3  chr3_33038496     ASom    C    A        0      0        2 
   3  chr3_33038496     HCab    C    A        0      0        2 
   3  chr3_33038496     HPrz    C    A        0      0        2 
   3  chr3_33038496     ZBoe    C    A        0      0        2 
   3  chr3_33038496     ZGre    C    A        0      0        2 
   3  chr3_33038496     ZHar    C    A        0      0        2 
   3  chr3_33038496   Sample    C    A        0      0        2 
   3  chr3_33038685     AAsi    A    G      0.5      1        2 
   3  chr3_33038685     AKia    A    G        0      0        2 
   3  chr3_33038685     AOna    A    G        0      0        2 
   3  chr3_33038685     ASom    A    G        1      2        2 
   3  chr3_33038685     HCab    A    G        0      0        2 
   3  chr3_33038685     HPrz    A    G        0      0        2 
   3  chr3_33038685     ZBoe    A    G        0      0        2 
   3  chr3_33038685     ZGre    A    G        0      0        2 
   3  chr3_33038685     ZHar    A    G        0      0        2 
   3  chr3_33038685   Sample    A    G        0      0        2 
   3  chr3_33046567     AAsi    G    A        0      0        2 
   3  chr3_33046567     AKia    G    A        0      0        2 
   3  chr3_33046567     AOna    G    A        0      0        2 
   3  chr3_33046567     ASom    G    A        0      0        2 
   3  chr3_33046567     HCab    G    A        1      2        2 
   3  chr3_33046567     HPrz    G    A        1      2        2 
   3  chr3_33046567     ZBoe    G    A        0      0        2 
   3  chr3_33046567     ZGre    G    A        0      0        2 
   3  chr3_33046567     ZHar    G    A        0      0        2 
   3  chr3_33046567   Sample    G    A        0      0        2 
   3  chr3_33048555     AAsi    T    C        0      0        2 
   3  chr3_33048555     AKia    T    C        0      0        2 
   3  chr3_33048555     AOna    T    C        0      0        2 
   3  chr3_33048555     ASom    T    C        0      0        2 
   3  chr3_33048555     HCab    T    C        0      0        2 
   3  chr3_33048555     HPrz    T    C        0      0        2 
   3  chr3_33048555     ZBoe    T    C        0      0        2 
   3  chr3_33048555     ZGre    T    C      0.5      1        2 
   3  chr3_33048555     ZHar    T    C        0      0        2 
   3  chr3_33048555   Sample    T    C        0      0        2 
   3  chr3_33049225     AAsi    A    G        0      0        2 
   3  chr3_33049225     AKia    A    G        0      0        2 
   3  chr3_33049225     AOna    A    G        0      0        2 
   3  chr3_33049225     ASom    A    G        0      0        2 
   3  chr3_33049225     HCab    A    G        1      2        2 
   3  chr3_33049225     HPrz    A    G        1      2        2 
   3  chr3_33049225     ZBoe    A    G        0      0        2 
   3  chr3_33049225     ZGre    A    G        0      0        2 
   3  chr3_33049225     ZHar    A    G        1      2        2 
   3  chr3_33049225   Sample    A    G        0      0        2 
   3  chr3_33050248     AAsi    C    A        0      0        2 
   3  chr3_33050248     AKia    C    A        0      0        2 
   3  chr3_33050248     AOna    C    A        0      0        2 
   3  chr3_33050248     ASom    C    A        0      0        2 
   3  chr3_33050248     HCab    C    A        1      2        2 
   3  chr3_33050248     HPrz    C    A        1      2        2 
   3  chr3_33050248     ZBoe    C    A        0      0        2 
   3  chr3_33050248     ZGre    C    A        0      0        2 
   3  chr3_33050248     ZHar    C    A        0      0        2 
   3  chr3_33050248   Sample    C    A        0      0        2 
   3  chr3_33050601     AAsi    T    C        0      0        2 
   3  chr3_33050601     AKia    T    C        0      0        2 
   3  chr3_33050601     AOna    T    C      0.5      1        2 
   3  chr3_33050601     ASom    T    C        0      0        2 
   3  chr3_33050601     HCab    T    C        0      0        2 
   3  chr3_33050601     HPrz    T    C        0      0        2 
   3  chr3_33050601     ZBoe    T    C        0      0        2 
   3  chr3_33050601     ZGre    T    C        0      0        2 
   3  chr3_33050601     ZHar    T    C        0      0        2 
   3  chr3_33050601   Sample    T    C        0      0        2 
   3  chr3_33051629     AAsi    A    T        0      0        2 
   3  chr3_33051629     AKia    A    T        0      0        2 
   3  chr3_33051629     AOna    A    T        0      0        2 
   3  chr3_33051629     ASom    A    T        0      0        2 
   3  chr3_33051629     HCab    A    T        1      2        2 
   3  chr3_33051629     HPrz    A    T        1      2        2 
   3  chr3_33051629     ZBoe    A    T        0      0        2 
   3  chr3_33051629     ZGre    A    T        0      0        2 
   3  chr3_33051629     ZHar    A    T        0      0        2 
   3  chr3_33051629   Sample    A    T        0      0        2 
   3  chr3_33051884     AAsi    C    A        0      0        2 
   3  chr3_33051884     AKia    C    A        0      0        2 
   3  chr3_33051884     AOna    C    A        0      0        2 
   3  chr3_33051884     ASom    C    A        0      0        2 
   3  chr3_33051884     HCab    C    A        1      2        2 
   3  chr3_33051884     HPrz    C    A        1      2        2 
   3  chr3_33051884     ZBoe    C    A        0      0        2 
   3  chr3_33051884     ZGre    C    A        0      0        2 
   3  chr3_33051884     ZHar    C    A        0      0        2 
   3  chr3_33051884   Sample    C    A        0      0        2 
   3  chr3_33060168     AAsi    C    T        0      0        2 
   3  chr3_33060168     AKia    C    T      0.5      1        2 
   3  chr3_33060168     AOna    C    T        0      0        2 
   3  chr3_33060168     ASom    C    T        0      0        2 
   3  chr3_33060168     HCab    C    T        0      0        2 
   3  chr3_33060168     HPrz    C    T        0      0        2 
   3  chr3_33060168     ZBoe    C    T        0      0        2 
   3  chr3_33060168     ZGre    C    T        0      0        2 
   3  chr3_33060168     ZHar    C    T        0      0        2 
   3  chr3_33060168   Sample    C    T        0      0        2 
   3  chr3_33061568     AAsi    C    T        0      0        2 
   3  chr3_33061568     AKia    C    T        0      0        2 
   3  chr3_33061568     AOna    C    T        0      0        2 
   3  chr3_33061568     ASom    C    T        0      0        2 
   3  chr3_33061568     HCab    C    T        1      2        2 
   3  chr3_33061568     HPrz    C    T        1      2        2 
   3  chr3_33061568     ZBoe    C    T        0      0        2 
   3  chr3_33061568     ZGre    C    T        0      0        2 
   3  chr3_33061568     ZHar    C    T        0      0        2 
   3  chr3_33061568   Sample    C    T        0      0        2 
   3  chr3_33062198     AAsi    G    A        0      0        2 
   3  chr3_33062198     AKia    G    A        0      0        2 
   3  chr3_33062198     AOna    G    A      0.5      1        2 
   3  chr3_33062198     ASom    G    A        0      0        2 
   3  chr3_33062198     HCab    G    A        0      0        2 
   3  chr3_33062198     HPrz    G    A        0      0        2 
   3  chr3_33062198     ZBoe    G    A        0      0        2 
   3  chr3_33062198     ZGre    G    A        0      0        2 
   3  chr3_33062198     ZHar    G    A        0      0        2 
   3  chr3_33062198   Sample    G    A        0      0        2 
   3  chr3_33068258     AAsi    A    C        0      0        2 
   3  chr3_33068258     AKia    A    C        0      0        2 
   3  chr3_33068258     AOna    A    C        0      0        2 
   3  chr3_33068258     ASom    A    C        0      0        2 
   3  chr3_33068258     HCab    A    C        0      0        2 
   3  chr3_33068258     HPrz    A    C        0      0        2 
   3  chr3_33068258     ZBoe    A    C        0      0        2 
   3  chr3_33068258     ZGre    A    C        0      0        2 
   3  chr3_33068258     ZHar    A    C      0.5      1        2 
   3  chr3_33068258   Sample    A    C        0      0        2 
   3  chr3_33070887     AAsi    T    G        0      0        2 
   3  chr3_33070887     AKia    T    G        0      0        2 
   3  chr3_33070887     AOna    T    G        0      0        2 
   3  chr3_33070887     ASom    T    G        0      0        2 
   3  chr3_33070887     HCab    T    G        0      0        2 
   3  chr3_33070887     HPrz    T    G        0      0        2 
   3  chr3_33070887     ZBoe    T    G        0      0        2 
   3  chr3_33070887     ZGre    T    G        0      0        2 
   3  chr3_33070887     ZHar    T    G        1      2        2 
   3  chr3_33070887   Sample    T    G        0      0        2 
   3  chr3_33076893     AAsi    T    C        1      2        2 
   3  chr3_33076893     AKia    T    C        1      2        2 
   3  chr3_33076893     AOna    T    C        1      2        2 
   3  chr3_33076893     ASom    T    C        1      2        2 
   3  chr3_33076893     HCab    T    C        0      0        2 
   3  chr3_33076893     HPrz    T    C        0      0        2 
   3  chr3_33076893     ZBoe    T    C        0      0        2 
   3  chr3_33076893     ZGre    T    C        0      0        2 
   3  chr3_33076893     ZHar    T    C        0      0        2 
   3  chr3_33076893   Sample    T    C        1      2        2 
   3  chr3_33077631     AAsi    G    A        1      2        2 
   3  chr3_33077631     AKia    G    A        1      2        2 
   3  chr3_33077631     AOna    G    A        1      2        2 
   3  chr3_33077631     ASom    G    A        1      2        2 
   3  chr3_33077631     HCab    G    A        0      0        2 
   3  chr3_33077631     HPrz    G    A        0      0        2 
   3  chr3_33077631     ZBoe    G    A        0      0        2 
   3  chr3_33077631     ZGre    G    A        0      0        2 
   3  chr3_33077631     ZHar    G    A        0      0        2 
   3  chr3_33077631   Sample    G    A        1      2        2 
   3  chr3_33078911     AAsi    T    C        0      0        2 
   3  chr3_33078911     AKia    T    C        0      0        2 
   3  chr3_33078911     AOna    T    C        0      0        2 
   3  chr3_33078911     ASom    T    C      0.5      1        2 
   3  chr3_33078911     HCab    T    C        0      0        2 
   3  chr3_33078911     HPrz    T    C        0      0        2 
   3  chr3_33078911     ZBoe    T    C        0      0        2 
   3  chr3_33078911     ZGre    T    C        0      0        2 
   3  chr3_33078911     ZHar    T    C        0      0        2 
   3  chr3_33078911   Sample    T    C        0      0        2 
   3  chr3_33080724     AAsi    A    G        0      0        2 
   3  chr3_33080724     AKia    A    G        0      0        2 
   3  chr3_33080724     AOna    A    G        0      0        2 
   3  chr3_33080724     ASom    A    G        0      0        2 
   3  chr3_33080724     HCab    A    G        0      0        2 
   3  chr3_33080724     HPrz    A    G        0      0        2 
   3  chr3_33080724     ZBoe    A    G        0      0        2 
   3  chr3_33080724     ZGre    A    G        1      2        2 
   3  chr3_33080724     ZHar    A    G        0      0        2 
   3  chr3_33080724   Sample    A    G        0      0        2 
   3  chr3_33081985     AAsi    T    C        0      0        2 
   3  chr3_33081985     AKia    T    C        0      0        2 
   3  chr3_33081985     AOna    T    C        0      0        2 
   3  chr3_33081985     ASom    T    C        0      0        2 
   3  chr3_33081985     HCab    T    C        0      0        2 
   3  chr3_33081985     HPrz    T    C        0      0        2 
   3  chr3_33081985     ZBoe    T    C      0.5      1        2 
   3  chr3_33081985     ZGre    T    C        1      2        2 
   3  chr3_33081985     ZHar    T    C        1      2        2 
   3  chr3_33081985   Sample    T    C        0      0        2 
   3  chr3_33082372     AAsi    T    C        0      0        2 
   3  chr3_33082372     AKia    T    C        0      0        2 
   3  chr3_33082372     AOna    T    C        0      0        2 
   3  chr3_33082372     ASom    T    C        0      0        2 
   3  chr3_33082372     HCab    T    C        0      0        2 
   3  chr3_33082372     HPrz    T    C        0      0        2 
   3  chr3_33082372     ZBoe    T    C        0      0        2 
   3  chr3_33082372     ZGre    T    C        0      0        2 
   3  chr3_33082372     ZHar    T    C        1      2        2 
   3  chr3_33082372   Sample    T    C        0      0        2 
   3  chr3_33083626     AAsi    C    T        1      2        2 
   3  chr3_33083626     AKia    C    T        0      0        2 
   3  chr3_33083626     AOna    C    T        0      0        2 
   3  chr3_33083626     ASom    C    T        1      2        2 
   3  chr3_33083626     HCab    C    T        1      2        2 
   3  chr3_33083626     HPrz    C    T        1      2        2 
   3  chr3_33083626     ZBoe    C    T        0      0        2 
   3  chr3_33083626     ZGre    C    T        0      0        2 
   3  chr3_33083626     ZHar    C    T        0      0        2 
   3  chr3_33083626   Sample    C    T        1      2        2 
   3  chr3_33085595     AAsi    A    C        0      0        2 
   3  chr3_33085595     AKia    A    C        1      2        2 
   3  chr3_33085595     AOna    A    C        1      2        2 
   3  chr3_33085595     ASom    A    C        0      0        2 
   3  chr3_33085595     HCab    A    C        0      0        2 
   3  chr3_33085595     HPrz    A    C        0      0        2 
   3  chr3_33085595     ZBoe    A    C        0      0        2 
   3  chr3_33085595     ZGre    A    C        0      0        2 
   3  chr3_33085595     ZHar    A    C        0      0        2 
   3  chr3_33085595   Sample    A    C        0      0        2 
   3  chr3_33087363     AAsi    G    T        1      2        2 
   3  chr3_33087363     AKia    G    T        0      0        2 
   3  chr3_33087363     AOna    G    T        0      0        2 
   3  chr3_33087363     ASom    G    T        1      2        2 
   3  chr3_33087363     HCab    G    T        0      0        2 
   3  chr3_33087363     HPrz    G    T        0      0        2 
   3  chr3_33087363     ZBoe    G    T        0      0        2 
   3  chr3_33087363     ZGre    G    T        0      0        2 
   3  chr3_33087363     ZHar    G    T        0      0        2 
   3  chr3_33087363   Sample    G    T        1      2        2 
   3  chr3_33087546     AAsi    A    G        0      0        2 
   3  chr3_33087546     AKia    A    G        1      2        2 
   3  chr3_33087546     AOna    A    G        1      2        2 
   3  chr3_33087546     ASom    A    G        0      0        2 
   3  chr3_33087546     HCab    A    G        0      0        2 
   3  chr3_33087546     HPrz    A    G        0      0        2 
   3  chr3_33087546     ZBoe    A    G        0      0        2 
   3  chr3_33087546     ZGre    A    G        0      0        2 
   3  chr3_33087546     ZHar    A    G        0      0        2 
   3  chr3_33087546   Sample    A    G        0      0        2 
   3  chr3_33092127     AAsi    T    C        0      0        2 
   3  chr3_33092127     AKia    T    C        0      0        2 
   3  chr3_33092127     AOna    T    C        0      0        2 
   3  chr3_33092127     ASom    T    C        0      0        2 
   3  chr3_33092127     HCab    T    C        1      2        2 
   3  chr3_33092127     HPrz    T    C        1      2        2 
   3  chr3_33092127     ZBoe    T    C        0      0        2 
   3  chr3_33092127     ZGre    T    C        0      0        2 
   3  chr3_33092127     ZHar    T    C        0      0        2 
   3  chr3_33092127   Sample    T    C        0      0        2 
   3  chr3_33092601     AAsi    T    C        0      0        2 
   3  chr3_33092601     AKia    T    C        0      0        2 
   3  chr3_33092601     AOna    T    C        0      0        2 
   3  chr3_33092601     ASom    T    C        0      0        2 
   3  chr3_33092601     HCab    T    C        0      0        2 
   3  chr3_33092601     HPrz    T    C        0      0        2 
   3  chr3_33092601     ZBoe    T    C        0      0        2 
   3  chr3_33092601     ZGre    T    C        0      0        2 
   3  chr3_33092601     ZHar    T    C        1      2        2 
   3  chr3_33092601   Sample    T    C        0      0        2 
   3  chr3_33095190     AAsi    A    G        0      0        2 
   3  chr3_33095190     AKia    A    G        0      0        2 
   3  chr3_33095190     AOna    A    G        0      0        2 
   3  chr3_33095190     ASom    A    G        0      0        2 
   3  chr3_33095190     HCab    A    G        1      2        2 
   3  chr3_33095190     HPrz    A    G        1      2        2 
   3  chr3_33095190     ZBoe    A    G        0      0        2 
   3  chr3_33095190     ZGre    A    G        0      0        2 
   3  chr3_33095190     ZHar    A    G        0      0        2 
   3  chr3_33095190   Sample    A    G        0      0        2 
   3  chr3_33099872     AAsi    G    A        0      0        2 
   3  chr3_33099872     AKia    G    A        0      0        2 
   3  chr3_33099872     AOna    G    A      0.5      1        2 
   3  chr3_33099872     ASom    G    A        0      0        2 
   3  chr3_33099872     HCab    G    A        0      0        2 
   3  chr3_33099872     HPrz    G    A        0      0        2 
   3  chr3_33099872     ZBoe    G    A        0      0        2 
   3  chr3_33099872     ZGre    G    A        0      0        2 
   3  chr3_33099872     ZHar    G    A        0      0        2 
   3  chr3_33099872   Sample    G    A        0      0        2 
   3  chr3_33107068     AAsi    G    A        0      0        2 
   3  chr3_33107068     AKia    G    A        0      0        2 
   3  chr3_33107068     AOna    G    A        0      0        2 
   3  chr3_33107068     ASom    G    A        0      0        2 
   3  chr3_33107068     HCab    G    A        1      2        2 
   3  chr3_33107068     HPrz    G    A        1      2        2 
   3  chr3_33107068     ZBoe    G    A        0      0        2 
   3  chr3_33107068     ZGre    G    A        0      0        2 
   3  chr3_33107068     ZHar    G    A        0      0        2 
   3  chr3_33107068   Sample    G    A        0      0        2 
   3  chr3_33112253     AAsi    A    C        1      2        2 
   3  chr3_33112253     AKia    A    C        0      0        2 
   3  chr3_33112253     AOna    A    C        0      0        2 
   3  chr3_33112253     ASom    A    C        1      2        2 
   3  chr3_33112253     HCab    A    C        0      0        2 
   3  chr3_33112253     HPrz    A    C        0      0        2 
   3  chr3_33112253     ZBoe    A    C        0      0        2 
   3  chr3_33112253     ZGre    A    C        0      0        2 
   3  chr3_33112253     ZHar    A    C        0      0        2 
   3  chr3_33112253   Sample    A    C        0      0        2 
   3  chr3_33115465     AAsi    G    C        0      0        2 
   3  chr3_33115465     AKia    G    C        0      0        2 
   3  chr3_33115465     AOna    G    C        0      0        2 
   3  chr3_33115465     ASom    G    C        0      0        2 
   3  chr3_33115465     HCab    G    C        0      0        2 
   3  chr3_33115465     HPrz    G    C        0      0        2 
   3  chr3_33115465     ZBoe    G    C      0.5      1        2 
   3  chr3_33115465     ZGre    G    C        0      0        2 
   3  chr3_33115465     ZHar    G    C        0      0        2 
   3  chr3_33115465   Sample    G    C        0      0        2 
   3  chr3_33115877     AAsi    C    G        0      0        2 
   3  chr3_33115877     AKia    C    G        0      0        2 
   3  chr3_33115877     AOna    C    G        0      0        2 
   3  chr3_33115877     ASom    C    G        0      0        2 
   3  chr3_33115877     HCab    C    G        0      0        2 
   3  chr3_33115877     HPrz    C    G        0      0        2 
   3  chr3_33115877     ZBoe    C    G        0      0        2 
   3  chr3_33115877     ZGre    C    G      0.5      1        2 
   3  chr3_33115877     ZHar    C    G        0      0        2 
   3  chr3_33115877   Sample    C    G        0      0        2 
   3  chr3_33118627     AAsi    T    C        0      0        2 
   3  chr3_33118627     AKia    T    C        0      0        2 
   3  chr3_33118627     AOna    T    C        0      0        2 
   3  chr3_33118627     ASom    T    C        0      0        2 
   3  chr3_33118627     HCab    T    C      0.5      1        2 
   3  chr3_33118627     HPrz    T    C        0      0        2 
   3  chr3_33118627     ZBoe    T    C        0      0        2 
   3  chr3_33118627     ZGre    T    C        0      0        2 
   3  chr3_33118627     ZHar    T    C        0      0        2 
   3  chr3_33118627   Sample    T    C        0      0        2 
   3  chr3_33119294     AAsi    T    C        0      0        2 
   3  chr3_33119294     AKia    T    C        0      0        2 
   3  chr3_33119294     AOna    T    C        0      0        2 
   3  chr3_33119294     ASom    T    C        0      0        2 
   3  chr3_33119294     HCab    T    C        1      2        2 
   3  chr3_33119294     HPrz    T    C        1      2        2 
   3  chr3_33119294     ZBoe    T    C        0      0        2 
   3  chr3_33119294     ZGre    T    C        0      0        2 
   3  chr3_33119294     ZHar    T    C        0      0        2 
   3  chr3_33119294   Sample    T    C        0      0        2 
   3  chr3_33119824     AAsi    T    A        0      0        2 
   3  chr3_33119824     AKia    T    A        0      0        2 
   3  chr3_33119824     AOna    T    A        0      0        2 
   3  chr3_33119824     ASom    T    A        0      0        2 
   3  chr3_33119824     HCab    T    A        0      0        2 
   3  chr3_33119824     HPrz    T    A        0      0        2 
   3  chr3_33119824     ZBoe    T    A        0      0        2 
   3  chr3_33119824     ZGre    T    A        0      0        2 
   3  chr3_33119824     ZHar    T    A        1      2        2 
   3  chr3_33119824   Sample    T    A        0      0        2 
   3  chr3_33120799     AAsi    G    C        0      0        2 
   3  chr3_33120799     AKia    G    C        0      0        2 
   3  chr3_33120799     AOna    G    C        0      0        2 
   3  chr3_33120799     ASom    G    C        0      0        2 
   3  chr3_33120799     HCab    G    C        1      2        2 
   3  chr3_33120799     HPrz    G    C        1      2        2 
   3  chr3_33120799     ZBoe    G    C        0      0        2 
   3  chr3_33120799     ZGre    G    C        0      0        2 
   3  chr3_33120799     ZHar    G    C        0      0        2 
   3  chr3_33120799   Sample    G    C        0      0        2 
   3  chr3_33122096     AAsi    A    G        0      0        2 
   3  chr3_33122096     AKia    A    G        0      0        2 
   3  chr3_33122096     AOna    A    G        0      0        2 
   3  chr3_33122096     ASom    A    G        0      0        2 
   3  chr3_33122096     HCab    A    G        1      2        2 
   3  chr3_33122096     HPrz    A    G        1      2        2 
   3  chr3_33122096     ZBoe    A    G        0      0        2 
   3  chr3_33122096     ZGre    A    G      0.5      1        2 
   3  chr3_33122096     ZHar    A    G        0      0        2 
   3  chr3_33122096   Sample    A    G        0      0        2 
   3  chr3_33123013     AAsi    A    G        0      0        2 
   3  chr3_33123013     AKia    A    G        0      0        2 
   3  chr3_33123013     AOna    A    G        0      0        2 
   3  chr3_33123013     ASom    A    G        0      0        2 
   3  chr3_33123013     HCab    A    G        1      2        2 
   3  chr3_33123013     HPrz    A    G        1      2        2 
   3  chr3_33123013     ZBoe    A    G        0      0        2 
   3  chr3_33123013     ZGre    A    G        0      0        2 
   3  chr3_33123013     ZHar    A    G        0      0        2 
   3  chr3_33123013   Sample    A    G        0      0        2 
   3  chr3_33124945     AAsi    T    C      0.5      1        2 
   3  chr3_33124945     AKia    T    C        0      0        2 
   3  chr3_33124945     AOna    T    C        0      0        2 
   3  chr3_33124945     ASom    T    C        0      0        2 
   3  chr3_33124945     HCab    T    C        0      0        2 
   3  chr3_33124945     HPrz    T    C        0      0        2 
   3  chr3_33124945     ZBoe    T    C        0      0        2 
   3  chr3_33124945     ZGre    T    C        0      0        2 
   3  chr3_33124945     ZHar    T    C        0      0        2 
   3  chr3_33124945   Sample    T    C        0      0        2 
   3  chr3_33127753     AAsi    G    T        0      0        2 
   3  chr3_33127753     AKia    G    T        0      0        2 
   3  chr3_33127753     AOna    G    T        0      0        2 
   3  chr3_33127753     ASom    G    T        0      0        2 
   3  chr3_33127753     HCab    G    T        1      2        2 
   3  chr3_33127753     HPrz    G    T        1      2        2 
   3  chr3_33127753     ZBoe    G    T        0      0        2 
   3  chr3_33127753     ZGre    G    T        0      0        2 
   3  chr3_33127753     ZHar    G    T        0      0        2 
   3  chr3_33127753   Sample    G    T        0      0        2 
   3  chr3_33131123     AAsi    T    C        0      0        2 
   3  chr3_33131123     AKia    T    C        0      0        2 
   3  chr3_33131123     AOna    T    C        0      0        2 
   3  chr3_33131123     ASom    T    C        0      0        2 
   3  chr3_33131123     HCab    T    C        0      0        2 
   3  chr3_33131123     HPrz    T    C        0      0        2 
   3  chr3_33131123     ZBoe    T    C        0      0        2 
   3  chr3_33131123     ZGre    T    C        0      0        2 
   3  chr3_33131123     ZHar    T    C        1      2        2 
   3  chr3_33131123   Sample    T    C        0      0        2 
   3  chr3_33131694     AAsi    T    C        0      0        2 
   3  chr3_33131694     AKia    T    C        0      0        2 
   3  chr3_33131694     AOna    T    C      0.5      1        2 
   3  chr3_33131694     ASom    T    C        0      0        2 
   3  chr3_33131694     HCab    T    C        0      0        2 
   3  chr3_33131694     HPrz    T    C        0      0        2 
   3  chr3_33131694     ZBoe    T    C        0      0        2 
   3  chr3_33131694     ZGre    T    C        0      0        2 
   3  chr3_33131694     ZHar    T    C        0      0        2 
   3  chr3_33131694   Sample    T    C        0      0        2 
   3  chr3_33133862     AAsi    T    C        0      0        2 
   3  chr3_33133862     AKia    T    C        0      0        2 
   3  chr3_33133862     AOna    T    C        0      0        2 
   3  chr3_33133862     ASom    T    C        0      0        2 
   3  chr3_33133862     HCab    T    C      0.5      1        2 
   3  chr3_33133862     HPrz    T    C        0      0        2 
   3  chr3_33133862     ZBoe    T    C        0      0        2 
   3  chr3_33133862     ZGre    T    C        0      0        2 
   3  chr3_33133862     ZHar    T    C        0      0        2 
   3  chr3_33133862   Sample    T    C        0      0        2 
   3  chr3_33134775     AAsi    T    A        0      0        2 
   3  chr3_33134775     AKia    T    A        0      0        2 
   3  chr3_33134775     AOna    T    A        0      0        2 
   3  chr3_33134775     ASom    T    A        0      0        2 
   3  chr3_33134775     HCab    T    A        1      2        2 
   3  chr3_33134775     HPrz    T    A        1      2        2 
   3  chr3_33134775     ZBoe    T    A        0      0        2 
   3  chr3_33134775     ZGre    T    A        0      0        2 
   3  chr3_33134775     ZHar    T    A        0      0        2 
   3  chr3_33134775   Sample    T    A        0      0        2 
   3  chr3_33135372     AAsi    T    C        0      0        2 
   3  chr3_33135372     AKia    T    C        0      0        2 
   3  chr3_33135372     AOna    T    C        0      0        2 
   3  chr3_33135372     ASom    T    C        0      0        2 
   3  chr3_33135372     HCab    T    C        0      0        2 
   3  chr3_33135372     HPrz    T    C      0.5      1        2 
   3  chr3_33135372     ZBoe    T    C        0      0        2 
   3  chr3_33135372     ZGre    T    C        0      0        2 
   3  chr3_33135372     ZHar    T    C        0      0        2 
   3  chr3_33135372   Sample    T    C        0      0        2 
   3  chr3_33144081     AAsi    G    A        0      0        2 
   3  chr3_33144081     AKia    G    A        0      0        2 
   3  chr3_33144081     AOna    G    A        0      0        2 
   3  chr3_33144081     ASom    G    A        0      0        2 
   3  chr3_33144081     HCab    G    A        1      2        2 
   3  chr3_33144081     HPrz    G    A        1      2        2 
   3  chr3_33144081     ZBoe    G    A        0      0        2 
   3  chr3_33144081     ZGre    G    A        0      0        2 
   3  chr3_33144081     ZHar    G    A        0      0        2 
   3  chr3_33144081   Sample    G    A        0      0        2 
   3  chr3_33146247     AAsi    A    G        0      0        2 
   3  chr3_33146247     AKia    A    G        0      0        2 
   3  chr3_33146247     AOna    A    G        0      0        2 
   3  chr3_33146247     ASom    A    G        0      0        2 
   3  chr3_33146247     HCab    A    G        0      0        2 
   3  chr3_33146247     HPrz    A    G        0      0        2 
   3  chr3_33146247     ZBoe    A    G      0.5      1        2 
   3  chr3_33146247     ZGre    A    G        0      0        2 
   3  chr3_33146247     ZHar    A    G        0      0        2 
   3  chr3_33146247   Sample    A    G        0      0        2 
   3  chr3_33146988     AAsi    A    G      0.5      1        2 
   3  chr3_33146988     AKia    A    G        0      0        2 
   3  chr3_33146988     AOna    A    G        0      0        2 
   3  chr3_33146988     ASom    A    G        0      0        2 
   3  chr3_33146988     HCab    A    G        0      0        2 
   3  chr3_33146988     HPrz    A    G        0      0        2 
   3  chr3_33146988     ZBoe    A    G        0      0        2 
   3  chr3_33146988     ZGre    A    G        0      0        2 
   3  chr3_33146988     ZHar    A    G        0      0        2 
   3  chr3_33146988   Sample    A    G        0      0        2 
   3  chr3_33148677     AAsi    G    A        0      0        2 
   3  chr3_33148677     AKia    G    A      0.5      1        2 
   3  chr3_33148677     AOna    G    A        0      0        2 
   3  chr3_33148677     ASom    G    A        0      0        2 
   3  chr3_33148677     HCab    G    A        0      0        2 
   3  chr3_33148677     HPrz    G    A        0      0        2 
   3  chr3_33148677     ZBoe    G    A        0      0        2 
   3  chr3_33148677     ZGre    G    A        0      0        2 
   3  chr3_33148677     ZHar    G    A        0      0        2 
   3  chr3_33148677   Sample    G    A        0      0        2 
   3  chr3_33149443     AAsi    C    T        0      0        2 
   3  chr3_33149443     AKia    C    T        0      0        2 
   3  chr3_33149443     AOna    C    T        0      0        2 
   3  chr3_33149443     ASom    C    T        0      0        2 
   3  chr3_33149443     HCab    C    T        1      2        2 
   3  chr3_33149443     HPrz    C    T        1      2        2 
   3  chr3_33149443     ZBoe    C    T        0      0        2 
   3  chr3_33149443     ZGre    C    T        0      0        2 
   3  chr3_33149443     ZHar    C    T        0      0        2 
   3  chr3_33149443   Sample    C    T        0      0        2 
   3  chr3_33150729     AAsi    A    G        0      0        2 
   3  chr3_33150729     AKia    A    G        0      0        2 
   3  chr3_33150729     AOna    A    G        0      0        2 
   3  chr3_33150729     ASom    A    G        0      0        2 
   3  chr3_33150729     HCab    A    G        0      0        2 
   3  chr3_33150729     HPrz    A    G        0      0        2 
   3  chr3_33150729     ZBoe    A    G        0      0        2 
   3  chr3_33150729     ZGre    A    G        1      2        2 
   3  chr3_33150729     ZHar    A    G        0      0        2 
   3  chr3_33150729   Sample    A    G        0      0        2 
   3  chr3_33154026     AAsi    A    G        0      0        2 
   3  chr3_33154026     AKia    A    G        0      0        2 
   3  chr3_33154026     AOna    A    G        0      0        2 
   3  chr3_33154026     ASom    A    G        0      0        2 
   3  chr3_33154026     HCab    A    G        0      0        2 
   3  chr3_33154026     HPrz    A    G        0      0        2 
   3  chr3_33154026     ZBoe    A    G      0.5      1        2 
   3  chr3_33154026     ZGre    A    G        0      0        2 
   3  chr3_33154026     ZHar    A    G        0      0        2 
   3  chr3_33154026   Sample    A    G        0      0        2 
   3  chr3_33157536     AAsi    T    C        0      0        2 
   3  chr3_33157536     AKia    T    C        1      2        2 
   3  chr3_33157536     AOna    T    C        0      0        2 
   3  chr3_33157536     ASom    T    C        0      0        2 
   3  chr3_33157536     HCab    T    C        0      0        2 
   3  chr3_33157536     HPrz    T    C        0      0        2 
   3  chr3_33157536     ZBoe    T    C        0      0        2 
   3  chr3_33157536     ZGre    T    C        0      0        2 
   3  chr3_33157536     ZHar    T    C        0      0        2 
   3  chr3_33157536   Sample    T    C        0      0        2 
   3  chr3_33158960     AAsi    T    G        0      0        2 
   3  chr3_33158960     AKia    T    G      0.5      1        2 
   3  chr3_33158960     AOna    T    G        0      0        2 
   3  chr3_33158960     ASom    T    G        0      0        2 
   3  chr3_33158960     HCab    T    G        0      0        2 
   3  chr3_33158960     HPrz    T    G        0      0        2 
   3  chr3_33158960     ZBoe    T    G        0      0        2 
   3  chr3_33158960     ZGre    T    G        0      0        2 
   3  chr3_33158960     ZHar    T    G        0      0        2 
   3  chr3_33158960   Sample    T    G        0      0        2 
   3  chr3_33159129     AAsi    T    C        0      0        2 
   3  chr3_33159129     AKia    T    C        0      0        2 
   3  chr3_33159129     AOna    T    C        0      0        2 
   3  chr3_33159129     ASom    T    C        0      0        2 
   3  chr3_33159129     HCab    T    C      0.5      1        2 
   3  chr3_33159129     HPrz    T    C        0      0        2 
   3  chr3_33159129     ZBoe    T    C        0      0        2 
   3  chr3_33159129     ZGre    T    C        0      0        2 
   3  chr3_33159129     ZHar    T    C        0      0        2 
   3  chr3_33159129   Sample    T    C        0      0        2 
   3  chr3_33164718     AAsi    T    C        0      0        2 
   3  chr3_33164718     AKia    T    C        0      0        2 
   3  chr3_33164718     AOna    T    C        0      0        2 
   3  chr3_33164718     ASom    T    C        0      0        2 
   3  chr3_33164718     HCab    T    C        1      2        2 
   3  chr3_33164718     HPrz    T    C        1      2        2 
   3  chr3_33164718     ZBoe    T    C        0      0        2 
   3  chr3_33164718     ZGre    T    C        0      0        2 
   3  chr3_33164718     ZHar    T    C        0      0        2 
   3  chr3_33164718   Sample    T    C        0      0        2 
   3  chr3_33167245     AAsi    T    C        0      0        2 
   3  chr3_33167245     AKia    T    C        0      0        2 
   3  chr3_33167245     AOna    T    C        0      0        2 
   3  chr3_33167245     ASom    T    C        0      0        2 
   3  chr3_33167245     HCab    T    C        1      2        2 
   3  chr3_33167245     HPrz    T    C        1      2        2 
   3  chr3_33167245     ZBoe    T    C        0      0        2 
   3  chr3_33167245     ZGre    T    C        0      0        2 
   3  chr3_33167245     ZHar    T    C        0      0        2 
   3  chr3_33167245   Sample    T    C        0      0        2 
   3  chr3_33167367     AAsi    A    G        0      0        2 
   3  chr3_33167367     AKia    A    G        0      0        2 
   3  chr3_33167367     AOna    A    G        0      0        2 
   3  chr3_33167367     ASom    A    G        0      0        2 
   3  chr3_33167367     HCab    A    G        0      0        2 
   3  chr3_33167367     HPrz    A    G        0      0        2 
   3  chr3_33167367     ZBoe    A    G        0      0        2 
   3  chr3_33167367     ZGre    A    G        0      0        2 
   3  chr3_33167367     ZHar    A    G        1      2        2 
   3  chr3_33167367   Sample    A    G        0      0        2 
   3  chr3_33179526     AAsi    G    T        1      2        2 
   3  chr3_33179526     AKia    G    T        0      0        2 
   3  chr3_33179526     AOna    G    T        0      0        2 
   3  chr3_33179526     ASom    G    T        1      2        2 
   3  chr3_33179526     HCab    G    T        0      0        2 
   3  chr3_33179526     HPrz    G    T        0      0        2 
   3  chr3_33179526     ZBoe    G    T        0      0        2 
   3  chr3_33179526     ZGre    G    T        0      0        2 
   3  chr3_33179526     ZHar    G    T        0      0        2 
   3  chr3_33179526   Sample    G    T        1      2        2 
   3  chr3_33181081     AAsi    A    C        0      0        2 
   3  chr3_33181081     AKia    A    C        0      0        2 
   3  chr3_33181081     AOna    A    C        0      0        2 
   3  chr3_33181081     ASom    A    C        0      0        2 
   3  chr3_33181081     HCab    A    C        1      2        2 
   3  chr3_33181081     HPrz    A    C        1      2        2 
   3  chr3_33181081     ZBoe    A    C        0      0        2 
   3  chr3_33181081     ZGre    A    C        0      0        2 
   3  chr3_33181081     ZHar    A    C        0      0        2 
   3  chr3_33181081   Sample    A    C        0      0        2 
   3  chr3_33183458     AAsi    A    G        0      0        2 
   3  chr3_33183458     AKia    A    G        0      0        2 
   3  chr3_33183458     AOna    A    G        0      0        2 
   3  chr3_33183458     ASom    A    G        0      0        2 
   3  chr3_33183458     HCab    A    G        1      2        2 
   3  chr3_33183458     HPrz    A    G        1      2        2 
   3  chr3_33183458     ZBoe    A    G        0      0        2 
   3  chr3_33183458     ZGre    A    G        0      0        2 
   3  chr3_33183458     ZHar    A    G        0      0        2 
   3  chr3_33183458   Sample    A    G        0      0        2 
   3  chr3_33184605     AAsi    A    C        0      0        2 
   3  chr3_33184605     AKia    A    C        0      0        2 
   3  chr3_33184605     AOna    A    C        0      0        2 
   3  chr3_33184605     ASom    A    C        0      0        2 
   3  chr3_33184605     HCab    A    C        0      0        2 
   3  chr3_33184605     HPrz    A    C        0      0        2 
   3  chr3_33184605     ZBoe    A    C        0      0        2 
   3  chr3_33184605     ZGre    A    C      0.5      1        2 
   3  chr3_33184605     ZHar    A    C        0      0        2 
   3  chr3_33184605   Sample    A    C        0      0        2 
   3  chr3_33189756     AAsi    A    G        0      0        2 
   3  chr3_33189756     AKia    A    G        0      0        2 
   3  chr3_33189756     AOna    A    G      0.5      1        2 
   3  chr3_33189756     ASom    A    G        0      0        2 
   3  chr3_33189756     HCab    A    G        1      2        2 
   3  chr3_33189756     HPrz    A    G        1      2        2 
   3  chr3_33189756     ZBoe    A    G        0      0        2 
   3  chr3_33189756     ZGre    A    G        0      0        2 
   3  chr3_33189756     ZHar    A    G        0      0        2 
   3  chr3_33189756   Sample    A    G        1      2        2 
   3  chr3_33193754     AAsi    G    C        0      0        2 
   3  chr3_33193754     AKia    G    C        0      0        2 
   3  chr3_33193754     AOna    G    C        0      0        2 
   3  chr3_33193754     ASom    G    C        0      0        2 
   3  chr3_33193754     HCab    G    C        0      0        2 
   3  chr3_33193754     HPrz    G    C      0.5      1        2 
   3  chr3_33193754     ZBoe    G    C        0      0        2 
   3  chr3_33193754     ZGre    G    C        0      0        2 
   3  chr3_33193754     ZHar    G    C        0      0        2 
   3  chr3_33193754   Sample    G    C        0      0        2 
   3  chr3_33196532     AAsi    C    T        0      0        2 
   3  chr3_33196532     AKia    C    T        0      0        2 
   3  chr3_33196532     AOna    C    T        0      0        2 
   3  chr3_33196532     ASom    C    T        0      0        2 
   3  chr3_33196532     HCab    C    T        0      0        2 
   3  chr3_33196532     HPrz    C    T        0      0        2 
   3  chr3_33196532     ZBoe    C    T        0      0        2 
   3  chr3_33196532     ZGre    C    T        0      0        2 
   3  chr3_33196532     ZHar    C    T        1      2        2 
   3  chr3_33196532   Sample    C    T        0      0        2 
   3  chr3_33196671     AAsi    T    C        0      0        2 
   3  chr3_33196671     AKia    T    C        1      2        2 
   3  chr3_33196671     AOna    T    C      0.5      1        2 
   3  chr3_33196671     ASom    T    C        0      0        2 
   3  chr3_33196671     HCab    T    C        0      0        2 
   3  chr3_33196671     HPrz    T    C        0      0        2 
   3  chr3_33196671     ZBoe    T    C        0      0        2 
   3  chr3_33196671     ZGre    T    C        0      0        2 
   3  chr3_33196671     ZHar    T    C        0      0        2 
   3  chr3_33196671   Sample    T    C        0      0        2 
   3  chr3_33201891     AAsi    G    A        0      0        2 
   3  chr3_33201891     AKia    G    A        0      0        2 
   3  chr3_33201891     AOna    G    A        0      0        2 
   3  chr3_33201891     ASom    G    A        0      0        2 
   3  chr3_33201891     HCab    G    A      0.5      1        2 
   3  chr3_33201891     HPrz    G    A        1      2        2 
   3  chr3_33201891     ZBoe    G    A        0      0        2 
   3  chr3_33201891     ZGre    G    A        0      0        2 
   3  chr3_33201891     ZHar    G    A        0      0        2 
   3  chr3_33201891   Sample    G    A        0      0        2 
   3  chr3_33208450     AAsi    A    G        0      0        2 
   3  chr3_33208450     AKia    A    G        0      0        2 
   3  chr3_33208450     AOna    A    G        0      0        2 
   3  chr3_33208450     ASom    A    G        0      0        2 
   3  chr3_33208450     HCab    A    G        0      0        2 
   3  chr3_33208450     HPrz    A    G        0      0        2 
   3  chr3_33208450     ZBoe    A    G        0      0        2 
   3  chr3_33208450     ZGre    A    G      0.5      1        2 
   3  chr3_33208450     ZHar    A    G        0      0        2 
   3  chr3_33208450   Sample    A    G        0      0        2 
   3  chr3_33208725     AAsi    T    C        0      0        2 
   3  chr3_33208725     AKia    T    C        0      0        2 
   3  chr3_33208725     AOna    T    C        0      0        2 
   3  chr3_33208725     ASom    T    C        0      0        2 
   3  chr3_33208725     HCab    T    C        1      2        2 
   3  chr3_33208725     HPrz    T    C        1      2        2 
   3  chr3_33208725     ZBoe    T    C        0      0        2 
   3  chr3_33208725     ZGre    T    C        0      0        2 
   3  chr3_33208725     ZHar    T    C        1      2        2 
   3  chr3_33208725   Sample    T    C        0      0        2 
   3  chr3_33212010     AAsi    G    A        0      0        2 
   3  chr3_33212010     AKia    G    A        0      0        2 
   3  chr3_33212010     AOna    G    A        0      0        2 
   3  chr3_33212010     ASom    G    A        0      0        2 
   3  chr3_33212010     HCab    G    A        0      0        2 
   3  chr3_33212010     HPrz    G    A        0      0        2 
   3  chr3_33212010     ZBoe    G    A        0      0        2 
   3  chr3_33212010     ZGre    G    A      0.5      1        2 
   3  chr3_33212010     ZHar    G    A        0      0        2 
   3  chr3_33212010   Sample    G    A        0      0        2 
   3  chr3_33213323     AAsi    T    C        0      0        2 
   3  chr3_33213323     AKia    T    C        0      0        2 
   3  chr3_33213323     AOna    T    C        0      0        2 
   3  chr3_33213323     ASom    T    C      0.5      1        2 
   3  chr3_33213323     HCab    T    C        0      0        2 
   3  chr3_33213323     HPrz    T    C        0      0        2 
   3  chr3_33213323     ZBoe    T    C        0      0        2 
   3  chr3_33213323     ZGre    T    C        0      0        2 
   3  chr3_33213323     ZHar    T    C        0      0        2 
   3  chr3_33213323   Sample    T    C        0      0        2 
   3  chr3_33213643     AAsi    T    G        0      0        2 
   3  chr3_33213643     AKia    T    G        0      0        2 
   3  chr3_33213643     AOna    T    G        0      0        2 
   3  chr3_33213643     ASom    T    G        0      0        2 
   3  chr3_33213643     HCab    T    G        0      0        2 
   3  chr3_33213643     HPrz    T    G      0.5      1        2 
   3  chr3_33213643     ZBoe    T    G        0      0        2 
   3  chr3_33213643     ZGre    T    G        0      0        2 
   3  chr3_33213643     ZHar    T    G        0      0        2 
   3  chr3_33213643   Sample    T    G        0      0        2 
   3  chr3_33214953     AAsi    T    C      0.5      1        2 
   3  chr3_33214953     AKia    T    C        0      0        2 
   3  chr3_33214953     AOna    T    C        0      0        2 
   3  chr3_33214953     ASom    T    C        0      0        2 
   3  chr3_33214953     HCab    T    C        0      0        2 
   3  chr3_33214953     HPrz    T    C        0      0        2 
   3  chr3_33214953     ZBoe    T    C        0      0        2 
   3  chr3_33214953     ZGre    T    C        0      0        2 
   3  chr3_33214953     ZHar    T    C        0      0        2 
   3  chr3_33214953   Sample    T    C        0      0        2 
   3  chr3_33215529     AAsi    A    G        0      0        2 
   3  chr3_33215529     AKia    A    G        0      0        2 
   3  chr3_33215529     AOna    A    G        0      0        2 
   3  chr3_33215529     ASom    A    G        0      0        2 
   3  chr3_33215529     HCab    A    G        0      0        2 
   3  chr3_33215529     HPrz    A    G        0      0        2 
   3  chr3_33215529     ZBoe    A    G        1      2        2 
   3  chr3_33215529     ZGre    A    G        0      0        2 
   3  chr3_33215529     ZHar    A    G        0      0        2 
   3  chr3_33215529   Sample    A    G        0      0        2 
   3  chr3_33217341     AAsi    C    A      0.5      1        2 
   3  chr3_33217341     AKia    C    A        0      0        2 
   3  chr3_33217341     AOna    C    A        0      0        2 
   3  chr3_33217341     ASom    C    A        0      0        2 
   3  chr3_33217341     HCab    C    A        0      0        2 
   3  chr3_33217341     HPrz    C    A        0      0        2 
   3  chr3_33217341     ZBoe    C    A        0      0        2 
   3  chr3_33217341     ZGre    C    A        0      0        2 
   3  chr3_33217341     ZHar    C    A        0      0        2 
   3  chr3_33217341   Sample    C    A        0      0        2 
   3  chr3_33217975     AAsi    G    C        0      0        2 
   3  chr3_33217975     AKia    G    C        0      0        2 
   3  chr3_33217975     AOna    G    C        0      0        2 
   3  chr3_33217975     ASom    G    C        0      0        2 
   3  chr3_33217975     HCab    G    C        1      2        2 
   3  chr3_33217975     HPrz    G    C        1      2        2 
   3  chr3_33217975     ZBoe    G    C        0      0        2 
   3  chr3_33217975     ZGre    G    C        0      0        2 
   3  chr3_33217975     ZHar    G    C        0      0        2 
   3  chr3_33217975   Sample    G    C        0      0        2 
   3  chr3_33227038     AAsi    T    G        0      0        2 
   3  chr3_33227038     AKia    T    G        0      0        2 
   3  chr3_33227038     AOna    T    G        0      0        2 
   3  chr3_33227038     ASom    T    G        0      0        2 
   3  chr3_33227038     HCab    T    G        0      0        2 
   3  chr3_33227038     HPrz    T    G      0.5      1        2 
   3  chr3_33227038     ZBoe    T    G        0      0        2 
   3  chr3_33227038     ZGre    T    G        0      0        2 
   3  chr3_33227038     ZHar    T    G        0      0        2 
   3  chr3_33227038   Sample    T    G        0      0        2 
   3  chr3_33231754     AAsi    A    G        0      0        2 
   3  chr3_33231754     AKia    A    G        0      0        2 
   3  chr3_33231754     AOna    A    G        0      0        2 
   3  chr3_33231754     ASom    A    G        0      0        2 
   3  chr3_33231754     HCab    A    G        1      2        2 
   3  chr3_33231754     HPrz    A    G        1      2        2 
   3  chr3_33231754     ZBoe    A    G        0      0        2 
   3  chr3_33231754     ZGre    A    G        0      0        2 
   3  chr3_33231754     ZHar    A    G        0      0        2 
   3  chr3_33231754   Sample    A    G        0      0        2 
   3  chr3_33240916     AAsi    A    G        0      0        2 
   3  chr3_33240916     AKia    A    G        0      0        2 
   3  chr3_33240916     AOna    A    G        0      0        2 
   3  chr3_33240916     ASom    A    G        0      0        2 
   3  chr3_33240916     HCab    A    G        0      0        2 
   3  chr3_33240916     HPrz    A    G        0      0        2 
   3  chr3_33240916     ZBoe    A    G      0.5      1        2 
   3  chr3_33240916     ZGre    A    G        0      0        2 
   3  chr3_33240916     ZHar    A    G        0      0        2 
   3  chr3_33240916   Sample    A    G        0      0        2 
   3  chr3_33245677     AAsi    T    C        0      0        2 
   3  chr3_33245677     AKia    T    C        0      0        2 
   3  chr3_33245677     AOna    T    C        0      0        2 
   3  chr3_33245677     ASom    T    C        0      0        2 
   3  chr3_33245677     HCab    T    C        0      0        2 
   3  chr3_33245677     HPrz    T    C        0      0        2 
   3  chr3_33245677     ZBoe    T    C        0      0        2 
   3  chr3_33245677     ZGre    T    C        0      0        2 
   3  chr3_33245677     ZHar    T    C        1      2        2 
   3  chr3_33245677   Sample    T    C        0      0        2 
   3  chr3_33245877     AAsi    T    G        0      0        2 
   3  chr3_33245877     AKia    T    G        0      0        2 
   3  chr3_33245877     AOna    T    G        0      0        2 
   3  chr3_33245877     ASom    T    G        0      0        2 
   3  chr3_33245877     HCab    T    G        1      2        2 
   3  chr3_33245877     HPrz    T    G        1      2        2 
   3  chr3_33245877     ZBoe    T    G        0      0        2 
   3  chr3_33245877     ZGre    T    G        0      0        2 
   3  chr3_33245877     ZHar    T    G        0      0        2 
   3  chr3_33245877   Sample    T    G        0      0        2 
   3  chr3_33248912     AAsi    T    C        0      0        2 
   3  chr3_33248912     AKia    T    C        0      0        2 
   3  chr3_33248912     AOna    T    C      0.5      1        2 
   3  chr3_33248912     ASom    T    C        0      0        2 
   3  chr3_33248912     HCab    T    C        0      0        2 
   3  chr3_33248912     HPrz    T    C        0      0        2 
   3  chr3_33248912     ZBoe    T    C        0      0        2 
   3  chr3_33248912     ZGre    T    C        0      0        2 
   3  chr3_33248912     ZHar    T    C        0      0        2 
   3  chr3_33248912   Sample    T    C        0      0        2 
   3  chr3_33249129     AAsi    A    G        0      0        2 
   3  chr3_33249129     AKia    A    G        0      0        2 
   3  chr3_33249129     AOna    A    G        0      0        2 
   3  chr3_33249129     ASom    A    G        0      0        2 
   3  chr3_33249129     HCab    A    G        0      0        2 
   3  chr3_33249129     HPrz    A    G        0      0        2 
   3  chr3_33249129     ZBoe    A    G        1      2        2 
   3  chr3_33249129     ZGre    A    G        1      2        2 
   3  chr3_33249129     ZHar    A    G        1      2        2 
   3  chr3_33249129   Sample    A    G        0      0        2 
   3  chr3_33249133     AAsi    T    C        0      0        2 
   3  chr3_33249133     AKia    T    C        0      0        2 
   3  chr3_33249133     AOna    T    C        0      0        2 
   3  chr3_33249133     ASom    T    C        0      0        2 
   3  chr3_33249133     HCab    T    C        0      0        2 
   3  chr3_33249133     HPrz    T    C        0      0        2 
   3  chr3_33249133     ZBoe    T    C        0      0        2 
   3  chr3_33249133     ZGre    T    C        0      0        2 
   3  chr3_33249133     ZHar    T    C        1      2        2 
   3  chr3_33249133   Sample    T    C        0      0        2 
   3  chr3_33250475     AAsi    T    C        0      0        2 
   3  chr3_33250475     AKia    T    C        0      0        2 
   3  chr3_33250475     AOna    T    C        0      0        2 
   3  chr3_33250475     ASom    T    C        0      0        2 
   3  chr3_33250475     HCab    T    C        0      0        2 
   3  chr3_33250475     HPrz    T    C        0      0        2 
   3  chr3_33250475     ZBoe    T    C        0      0        2 
   3  chr3_33250475     ZGre    T    C        0      0        2 
   3  chr3_33250475     ZHar    T    C        1      2        2 
   3  chr3_33250475   Sample    T    C        0      0        2 
   3  chr3_33250502     AAsi    C    G        0      0        2 
   3  chr3_33250502     AKia    C    G        0      0        2 
   3  chr3_33250502     AOna    C    G        0      0        2 
   3  chr3_33250502     ASom    C    G        0      0        2 
   3  chr3_33250502     HCab    C    G        0      0        2 
   3  chr3_33250502     HPrz    C    G        0      0        2 
   3  chr3_33250502     ZBoe    C    G      0.5      1        2 
   3  chr3_33250502     ZGre    C    G        0      0        2 
   3  chr3_33250502     ZHar    C    G        0      0        2 
   3  chr3_33250502   Sample    C    G        0      0        2 
   3  chr3_33253526     AAsi    T    C        0      0        2 
   3  chr3_33253526     AKia    T    C        0      0        2 
   3  chr3_33253526     AOna    T    C        0      0        2 
   3  chr3_33253526     ASom    T    C        0      0        2 
   3  chr3_33253526     HCab    T    C        0      0        2 
   3  chr3_33253526     HPrz    T    C        0      0        2 
   3  chr3_33253526     ZBoe    T    C        0      0        2 
   3  chr3_33253526     ZGre    T    C      0.5      1        2 
   3  chr3_33253526     ZHar    T    C        0      0        2 
   3  chr3_33253526   Sample    T    C        0      0        2 
   3  chr3_33254814     AAsi    T    C        0      0        2 
   3  chr3_33254814     AKia    T    C        0      0        2 
   3  chr3_33254814     AOna    T    C        0      0        2 
   3  chr3_33254814     ASom    T    C        0      0        2 
   3  chr3_33254814     HCab    T    C        0      0        2 
   3  chr3_33254814     HPrz    T    C      0.5      1        2 
   3  chr3_33254814     ZBoe    T    C        0      0        2 
   3  chr3_33254814     ZGre    T    C        0      0        2 
   3  chr3_33254814     ZHar    T    C        0      0        2 
   3  chr3_33254814   Sample    T    C        0      0        2 
   3  chr3_33255075     AAsi    T    C        0      0        2 
   3  chr3_33255075     AKia    T    C        1      2        2 
   3  chr3_33255075     AOna    T    C        0      0        2 
   3  chr3_33255075     ASom    T    C        0      0        2 
   3  chr3_33255075     HCab    T    C        0      0        2 
   3  chr3_33255075     HPrz    T    C        0      0        2 
   3  chr3_33255075     ZBoe    T    C        0      0        2 
   3  chr3_33255075     ZGre    T    C        0      0        2 
   3  chr3_33255075     ZHar    T    C        0      0        2 
   3  chr3_33255075   Sample    T    C        0      0        2 
   3  chr3_33258087     AAsi    A    G        0      0        2 
   3  chr3_33258087     AKia    A    G        0      0        2 
   3  chr3_33258087     AOna    A    G        0      0        2 
   3  chr3_33258087     ASom    A    G        0      0        2 
   3  chr3_33258087     HCab    A    G        0      0        2 
   3  chr3_33258087     HPrz    A    G        0      0        2 
   3  chr3_33258087     ZBoe    A    G      0.5      1        2 
   3  chr3_33258087     ZGre    A    G        0      0        2 
   3  chr3_33258087     ZHar    A    G        0      0        2 
   3  chr3_33258087   Sample    A    G        0      0        2 
   3  chr3_33261029     AAsi    C    G        0      0        2 
   3  chr3_33261029     AKia    C    G        0      0        2 
   3  chr3_33261029     AOna    C    G        0      0        2 
   3  chr3_33261029     ASom    C    G        0      0        2 
   3  chr3_33261029     HCab    C    G        0      0        2 
   3  chr3_33261029     HPrz    C    G        0      0        2 
   3  chr3_33261029     ZBoe    C    G      0.5      1        2 
   3  chr3_33261029     ZGre    C    G        0      0        2 
   3  chr3_33261029     ZHar    C    G        0      0        2 
   3  chr3_33261029   Sample    C    G        0      0        2 
   3  chr3_33265340     AAsi    C    G        0      0        2 
   3  chr3_33265340     AKia    C    G        0      0        2 
   3  chr3_33265340     AOna    C    G        0      0        2 
   3  chr3_33265340     ASom    C    G        0      0        2 
   3  chr3_33265340     HCab    C    G        1      2        2 
   3  chr3_33265340     HPrz    C    G        1      2        2 
   3  chr3_33265340     ZBoe    C    G        0      0        2 
   3  chr3_33265340     ZGre    C    G        0      0        2 
   3  chr3_33265340     ZHar    C    G        0      0        2 
   3  chr3_33265340   Sample    C    G        0      0        2 
   3  chr3_33265382     AAsi    A    G        0      0        2 
   3  chr3_33265382     AKia    A    G        0      0        2 
   3  chr3_33265382     AOna    A    G        0      0        2 
   3  chr3_33265382     ASom    A    G        0      0        2 
   3  chr3_33265382     HCab    A    G        0      0        2 
   3  chr3_33265382     HPrz    A    G        0      0        2 
   3  chr3_33265382     ZBoe    A    G        0      0        2 
   3  chr3_33265382     ZGre    A    G        1      2        2 
   3  chr3_33265382     ZHar    A    G        0      0        2 
   3  chr3_33265382   Sample    A    G        0      0        2 
   3  chr3_33271248     AAsi    A    G        0      0        2 
   3  chr3_33271248     AKia    A    G        1      2        2 
   3  chr3_33271248     AOna    A    G        1      2        2 
   3  chr3_33271248     ASom    A    G        0      0        2 
   3  chr3_33271248     HCab    A    G        0      0        2 
   3  chr3_33271248     HPrz    A    G        0      0        2 
   3  chr3_33271248     ZBoe    A    G        0      0        2 
   3  chr3_33271248     ZGre    A    G        0      0        2 
   3  chr3_33271248     ZHar    A    G        0      0        2 
   3  chr3_33271248   Sample    A    G        0      0        2 
   3  chr3_33274733     AAsi    T    C        0      0        2 
   3  chr3_33274733     AKia    T    C        0      0        2 
   3  chr3_33274733     AOna    T    C        0      0        2 
   3  chr3_33274733     ASom    T    C        0      0        2 
   3  chr3_33274733     HCab    T    C        1      2        2 
   3  chr3_33274733     HPrz    T    C        1      2        2 
   3  chr3_33274733     ZBoe    T    C        0      0        2 
   3  chr3_33274733     ZGre    T    C        0      0        2 
   3  chr3_33274733     ZHar    T    C        0      0        2 
   3  chr3_33274733   Sample    T    C        0      0        2 
   3  chr3_33275673     AAsi    T    C        0      0        2 
   3  chr3_33275673     AKia    T    C        0      0        2 
   3  chr3_33275673     AOna    T    C        0      0        2 
   3  chr3_33275673     ASom    T    C        0      0        2 
   3  chr3_33275673     HCab    T    C      0.5      1        2 
   3  chr3_33275673     HPrz    T    C        0      0        2 
   3  chr3_33275673     ZBoe    T    C        0      0        2 
   3  chr3_33275673     ZGre    T    C        0      0        2 
   3  chr3_33275673     ZHar    T    C        0      0        2 
   3  chr3_33275673   Sample    T    C        0      0        2 
   3  chr3_33285175     AAsi    C    T        0      0        2 
   3  chr3_33285175     AKia    C    T        0      0        2 
   3  chr3_33285175     AOna    C    T        0      0        2 
   3  chr3_33285175     ASom    C    T        0      0        2 
   3  chr3_33285175     HCab    C    T        0      0        2 
   3  chr3_33285175     HPrz    C    T        0      0        2 
   3  chr3_33285175     ZBoe    C    T        0      0        2 
   3  chr3_33285175     ZGre    C    T        1      2        2 
   3  chr3_33285175     ZHar    C    T        0      0        2 
   3  chr3_33285175   Sample    C    T        0      0        2 
   3  chr3_33290597     AAsi    A    G        0      0        2 
   3  chr3_33290597     AKia    A    G        1      2        2 
   3  chr3_33290597     AOna    A    G        1      2        2 
   3  chr3_33290597     ASom    A    G        0      0        2 
   3  chr3_33290597     HCab    A    G        0      0        2 
   3  chr3_33290597     HPrz    A    G        0      0        2 
   3  chr3_33290597     ZBoe    A    G        0      0        2 
   3  chr3_33290597     ZGre    A    G        0      0        2 
   3  chr3_33290597     ZHar    A    G        0      0        2 
   3  chr3_33290597   Sample    A    G        0      0        2 
   3  chr3_33295859     AAsi    T    C        0      0        2 
   3  chr3_33295859     AKia    T    C        0      0        2 
   3  chr3_33295859     AOna    T    C        0      0        2 
   3  chr3_33295859     ASom    T    C        0      0        2 
   3  chr3_33295859     HCab    T    C        1      2        2 
   3  chr3_33295859     HPrz    T    C        1      2        2 
   3  chr3_33295859     ZBoe    T    C        0      0        2 
   3  chr3_33295859     ZGre    T    C        0      0        2 
   3  chr3_33295859     ZHar    T    C        0      0        2 
   3  chr3_33295859   Sample    T    C        0      0        2 
   3  chr3_33302832     AAsi    G    A        0      0        2 
   3  chr3_33302832     AKia    G    A        0      0        2 
   3  chr3_33302832     AOna    G    A        0      0        2 
   3  chr3_33302832     ASom    G    A        1      2        2 
   3  chr3_33302832     HCab    G    A        0      0        2 
   3  chr3_33302832     HPrz    G    A        0      0        2 
   3  chr3_33302832     ZBoe    G    A        0      0        2 
   3  chr3_33302832     ZGre    G    A        0      0        2 
   3  chr3_33302832     ZHar    G    A        0      0        2 
   3  chr3_33302832   Sample    G    A        0      0        2 
   3  chr3_33303885     AAsi    T    C        0      0        2 
   3  chr3_33303885     AKia    T    C        0      0        2 
   3  chr3_33303885     AOna    T    C        1      2        2 
   3  chr3_33303885     ASom    T    C        0      0        2 
   3  chr3_33303885     HCab    T    C        0      0        2 
   3  chr3_33303885     HPrz    T    C        0      0        2 
   3  chr3_33303885     ZBoe    T    C        0      0        2 
   3  chr3_33303885     ZGre    T    C        0      0        2 
   3  chr3_33303885     ZHar    T    C        0      0        2 
   3  chr3_33303885   Sample    T    C        0      0        2 
   3  chr3_33305088     AAsi    T    C        0      0        2 
   3  chr3_33305088     AKia    T    C        0      0        2 
   3  chr3_33305088     AOna    T    C        0      0        2 
   3  chr3_33305088     ASom    T    C        0      0        2 
   3  chr3_33305088     HCab    T    C        1      2        2 
   3  chr3_33305088     HPrz    T    C        1      2        2 
   3  chr3_33305088     ZBoe    T    C        0      0        2 
   3  chr3_33305088     ZGre    T    C        0      0        2 
   3  chr3_33305088     ZHar    T    C        0      0        2 
   3  chr3_33305088   Sample    T    C        1      2        2 
   3  chr3_33308984     AAsi    A    G        0      0        2 
   3  chr3_33308984     AKia    A    G        0      0        2 
   3  chr3_33308984     AOna    A    G      0.5      1        2 
   3  chr3_33308984     ASom    A    G        0      0        2 
   3  chr3_33308984     HCab    A    G        1      2        2 
   3  chr3_33308984     HPrz    A    G        1      2        2 
   3  chr3_33308984     ZBoe    A    G        0      0        2 
   3  chr3_33308984     ZGre    A    G        0      0        2 
   3  chr3_33308984     ZHar    A    G        0      0        2 
   3  chr3_33308984   Sample    A    G        0      0        2 
   3  chr3_33313152     AAsi    A    G        0      0        2 
   3  chr3_33313152     AKia    A    G        0      0        2 
   3  chr3_33313152     AOna    A    G        0      0        2 
   3  chr3_33313152     ASom    A    G        0      0        2 
   3  chr3_33313152     HCab    A    G        1      2        2 
   3  chr3_33313152     HPrz    A    G        1      2        2 
   3  chr3_33313152     ZBoe    A    G        0      0        2 
   3  chr3_33313152     ZGre    A    G        0      0        2 
   3  chr3_33313152     ZHar    A    G        0      0        2 
   3  chr3_33313152   Sample    A    G        0      0        2 
   3  chr3_33314786     AAsi    T    C        0      0        2 
   3  chr3_33314786     AKia    T    C        1      2        2 
   3  chr3_33314786     AOna    T    C        0      0        2 
   3  chr3_33314786     ASom    T    C        0      0        2 
   3  chr3_33314786     HCab    T    C        0      0        2 
   3  chr3_33314786     HPrz    T    C        0      0        2 
   3  chr3_33314786     ZBoe    T    C        0      0        2 
   3  chr3_33314786     ZGre    T    C        0      0        2 
   3  chr3_33314786     ZHar    T    C        0      0        2 
   3  chr3_33314786   Sample    T    C        0      0        2 
   3  chr3_33322147     AAsi    C    T        0      0        2 
   3  chr3_33322147     AKia    C    T        0      0        2 
   3  chr3_33322147     AOna    C    T        0      0        2 
   3  chr3_33322147     ASom    C    T        0      0        2 
   3  chr3_33322147     HCab    C    T        1      2        2 
   3  chr3_33322147     HPrz    C    T        1      2        2 
   3  chr3_33322147     ZBoe    C    T        0      0        2 
   3  chr3_33322147     ZGre    C    T        0      0        2 
   3  chr3_33322147     ZHar    C    T        0      0        2 
   3  chr3_33322147   Sample    C    T        0      0        2 
   3  chr3_33329954     AAsi    T    C        0      0        2 
   3  chr3_33329954     AKia    T    C        0      0        2 
   3  chr3_33329954     AOna    T    C        0      0        2 
   3  chr3_33329954     ASom    T    C        0      0        2 
   3  chr3_33329954     HCab    T    C        0      0        2 
   3  chr3_33329954     HPrz    T    C        0      0        2 
   3  chr3_33329954     ZBoe    T    C        1      2        2 
   3  chr3_33329954     ZGre    T    C        0      0        2 
   3  chr3_33329954     ZHar    T    C        0      0        2 
   3  chr3_33329954   Sample    T    C        0      0        2 
   3  chr3_33331436     AAsi    T    C        0      0        2 
   3  chr3_33331436     AKia    T    C        0      0        2 
   3  chr3_33331436     AOna    T    C        0      0        2 
   3  chr3_33331436     ASom    T    C        0      0        2 
   3  chr3_33331436     HCab    T    C        0      0        2 
   3  chr3_33331436     HPrz    T    C        0      0        2 
   3  chr3_33331436     ZBoe    T    C      0.5      1        2 
   3  chr3_33331436     ZGre    T    C        0      0        2 
   3  chr3_33331436     ZHar    T    C        0      0        2 
   3  chr3_33331436   Sample    T    C        0      0        2 
   3  chr3_33334382     AAsi    A    C        0      0        2 
   3  chr3_33334382     AKia    A    C        1      2        2 
   3  chr3_33334382     AOna    A    C        1      2        2 
   3  chr3_33334382     ASom    A    C        0      0        2 
   3  chr3_33334382     HCab    A    C        0      0        2 
   3  chr3_33334382     HPrz    A    C        0      0        2 
   3  chr3_33334382     ZBoe    A    C        0      0        2 
   3  chr3_33334382     ZGre    A    C        0      0        2 
   3  chr3_33334382     ZHar    A    C        0      0        2 
   3  chr3_33334382   Sample    A    C        0      0        2 
   3  chr3_33338718     AAsi    A    G        0      0        2 
   3  chr3_33338718     AKia    A    G        0      0        2 
   3  chr3_33338718     AOna    A    G        0      0        2 
   3  chr3_33338718     ASom    A    G        0      0        2 
   3  chr3_33338718     HCab    A    G        0      0        2 
   3  chr3_33338718     HPrz    A    G        0      0        2 
   3  chr3_33338718     ZBoe    A    G        0      0        2 
   3  chr3_33338718     ZGre    A    G        0      0        2 
   3  chr3_33338718     ZHar    A    G        1      2        2 
   3  chr3_33338718   Sample    A    G        0      0        2 
   3  chr3_33346508     AAsi    A    T        0      0        2 
   3  chr3_33346508     AKia    A    T        0      0        2 
   3  chr3_33346508     AOna    A    T        0      0        2 
   3  chr3_33346508     ASom    A    T        0      0        2 
   3  chr3_33346508     HCab    A    T        1      2        2 
   3  chr3_33346508     HPrz    A    T        1      2        2 
   3  chr3_33346508     ZBoe    A    T        0      0        2 
   3  chr3_33346508     ZGre    A    T        0      0        2 
   3  chr3_33346508     ZHar    A    T        0      0        2 
   3  chr3_33346508   Sample    A    T        0      0        2 
   3  chr3_33368612     AAsi    C    G        0      0        2 
   3  chr3_33368612     AKia    C    G        0      0        2 
   3  chr3_33368612     AOna    C    G        0      0        2 
   3  chr3_33368612     ASom    C    G        0      0        2 
   3  chr3_33368612     HCab    C    G        0      0        2 
   3  chr3_33368612     HPrz    C    G        0      0        2 
   3  chr3_33368612     ZBoe    C    G      0.5      1        2 
   3  chr3_33368612     ZGre    C    G        0      0        2 
   3  chr3_33368612     ZHar    C    G        0      0        2 
   3  chr3_33368612   Sample    C    G        0      0        2 
   3  chr3_33369030     AAsi    G    T        0      0        2 
   3  chr3_33369030     AKia    G    T        0      0        2 
   3  chr3_33369030     AOna    G    T        0      0        2 
   3  chr3_33369030     ASom    G    T        0      0        2 
   3  chr3_33369030     HCab    G    T        0      0        2 
   3  chr3_33369030     HPrz    G    T        0      0        2 
   3  chr3_33369030     ZBoe    G    T        0      0        2 
   3  chr3_33369030     ZGre    G    T        0      0        2 
   3  chr3_33369030     ZHar    G    T        1      2        2 
   3  chr3_33369030   Sample    G    T        0      0        2 
   3  chr3_33369415     AAsi    A    G        0      0        2 
   3  chr3_33369415     AKia    A    G        0      0        2 
   3  chr3_33369415     AOna    A    G        0      0        2 
   3  chr3_33369415     ASom    A    G        0      0        2 
   3  chr3_33369415     HCab    A    G        1      2        2 
   3  chr3_33369415     HPrz    A    G        1      2        2 
   3  chr3_33369415     ZBoe    A    G        0      0        2 
   3  chr3_33369415     ZGre    A    G        0      0        2 
   3  chr3_33369415     ZHar    A    G        0      0        2 
   3  chr3_33369415   Sample    A    G        0      0        2 
   3  chr3_33369859     AAsi    T    C        0      0        2 
   3  chr3_33369859     AKia    T    C        0      0        2 
   3  chr3_33369859     AOna    T    C        0      0        2 
   3  chr3_33369859     ASom    T    C        0      0        2 
   3  chr3_33369859     HCab    T    C        0      0        2 
   3  chr3_33369859     HPrz    T    C        0      0        2 
   3  chr3_33369859     ZBoe    T    C        0      0        2 
   3  chr3_33369859     ZGre    T    C        0      0        2 
   3  chr3_33369859     ZHar    T    C        1      2        2 
   3  chr3_33369859   Sample    T    C        0      0        2 
   3  chr3_33371889     AAsi    A    G        0      0        2 
   3  chr3_33371889     AKia    A    G        0      0        2 
   3  chr3_33371889     AOna    A    G        0      0        2 
   3  chr3_33371889     ASom    A    G        1      2        2 
   3  chr3_33371889     HCab    A    G        0      0        2 
   3  chr3_33371889     HPrz    A    G        0      0        2 
   3  chr3_33371889     ZBoe    A    G        0      0        2 
   3  chr3_33371889     ZGre    A    G        0      0        2 
   3  chr3_33371889     ZHar    A    G        0      0        2 
   3  chr3_33371889   Sample    A    G        0      0        2 
   3  chr3_33372913     AAsi    T    C        0      0        2 
   3  chr3_33372913     AKia    T    C        0      0        2 
   3  chr3_33372913     AOna    T    C      0.5      1        2 
   3  chr3_33372913     ASom    T    C        0      0        2 
   3  chr3_33372913     HCab    T    C        0      0        2 
   3  chr3_33372913     HPrz    T    C        0      0        2 
   3  chr3_33372913     ZBoe    T    C        0      0        2 
   3  chr3_33372913     ZGre    T    C        0      0        2 
   3  chr3_33372913     ZHar    T    C        0      0        2 
   3  chr3_33372913   Sample    T    C        0      0        2 
   3  chr3_33373438     AAsi    T    C        0      0        2 
   3  chr3_33373438     AKia    T    C        0      0        2 
   3  chr3_33373438     AOna    T    C        0      0        2 
   3  chr3_33373438     ASom    T    C        0      0        2 
   3  chr3_33373438     HCab    T    C      0.5      1        2 
   3  chr3_33373438     HPrz    T    C        0      0        2 
   3  chr3_33373438     ZBoe    T    C        0      0        2 
   3  chr3_33373438     ZGre    T    C        0      0        2 
   3  chr3_33373438     ZHar    T    C        0      0        2 
   3  chr3_33373438   Sample    T    C        0      0        2 
   3  chr3_33374040     AAsi    A    G        0      0        2 
   3  chr3_33374040     AKia    A    G        0      0        2 
   3  chr3_33374040     AOna    A    G        0      0        2 
   3  chr3_33374040     ASom    A    G        0      0        2 
   3  chr3_33374040     HCab    A    G        1      2        2 
   3  chr3_33374040     HPrz    A    G        1      2        2 
   3  chr3_33374040     ZBoe    A    G        0      0        2 
   3  chr3_33374040     ZGre    A    G        0      0        2 
   3  chr3_33374040     ZHar    A    G        0      0        2 
   3  chr3_33374040   Sample    A    G        0      0        2 
   3  chr3_33382194     AAsi    G    A        0      0        2 
   3  chr3_33382194     AKia    G    A        1      2        2 
   3  chr3_33382194     AOna    G    A        1      2        2 
   3  chr3_33382194     ASom    G    A        0      0        2 
   3  chr3_33382194     HCab    G    A        0      0        2 
   3  chr3_33382194     HPrz    G    A        0      0        2 
   3  chr3_33382194     ZBoe    G    A        0      0        2 
   3  chr3_33382194     ZGre    G    A        0      0        2 
   3  chr3_33382194     ZHar    G    A        0      0        2 
   3  chr3_33382194   Sample    G    A        0      0        2 
   3  chr3_33383171     AAsi    G    C        0      0        2 
   3  chr3_33383171     AKia    G    C        0      0        2 
   3  chr3_33383171     AOna    G    C        0      0        2 
   3  chr3_33383171     ASom    G    C        0      0        2 
   3  chr3_33383171     HCab    G    C        0      0        2 
   3  chr3_33383171     HPrz    G    C      0.5      1        2 
   3  chr3_33383171     ZBoe    G    C        0      0        2 
   3  chr3_33383171     ZGre    G    C        0      0        2 
   3  chr3_33383171     ZHar    G    C        0      0        2 
   3  chr3_33383171   Sample    G    C        0      0        2 
   3  chr3_33386421     AAsi    G    C        0      0        2 
   3  chr3_33386421     AKia    G    C        0      0        2 
   3  chr3_33386421     AOna    G    C        0      0        2 
   3  chr3_33386421     ASom    G    C        1      2        2 
   3  chr3_33386421     HCab    G    C        0      0        2 
   3  chr3_33386421     HPrz    G    C        0      0        2 
   3  chr3_33386421     ZBoe    G    C        0      0        2 
   3  chr3_33386421     ZGre    G    C        0      0        2 
   3  chr3_33386421     ZHar    G    C        0      0        2 
   3  chr3_33386421   Sample    G    C        0      0        2 
   3  chr3_33386948     AAsi    G    A        0      0        2 
   3  chr3_33386948     AKia    G    A        0      0        2 
   3  chr3_33386948     AOna    G    A        0      0        2 
   3  chr3_33386948     ASom    G    A        0      0        2 
   3  chr3_33386948     HCab    G    A        0      0        2 
   3  chr3_33386948     HPrz    G    A        0      0        2 
   3  chr3_33386948     ZBoe    G    A        1      2        2 
   3  chr3_33386948     ZGre    G    A        1      2        2 
   3  chr3_33386948     ZHar    G    A        1      2        2 
   3  chr3_33386948   Sample    G    A        0      0        2 
   3  chr3_33387304     AAsi    C    G        0      0        2 
   3  chr3_33387304     AKia    C    G        0      0        2 
   3  chr3_33387304     AOna    C    G        0      0        2 
   3  chr3_33387304     ASom    C    G        0      0        2 
   3  chr3_33387304     HCab    C    G      0.5      1        2 
   3  chr3_33387304     HPrz    C    G        0      0        2 
   3  chr3_33387304     ZBoe    C    G        0      0        2 
   3  chr3_33387304     ZGre    C    G        0      0        2 
   3  chr3_33387304     ZHar    C    G        0      0        2 
   3  chr3_33387304   Sample    C    G        0      0        2 
   3  chr3_33388660     AAsi    T    C        0      0        2 
   3  chr3_33388660     AKia    T    C        0      0        2 
   3  chr3_33388660     AOna    T    C        0      0        2 
   3  chr3_33388660     ASom    T    C        0      0        2 
   3  chr3_33388660     HCab    T    C      0.5      1        2 
   3  chr3_33388660     HPrz    T    C      0.5      1        2 
   3  chr3_33388660     ZBoe    T    C        0      0        2 
   3  chr3_33388660     ZGre    T    C        0      0        2 
   3  chr3_33388660     ZHar    T    C        0      0        2 
   3  chr3_33388660   Sample    T    C        0      0        2 
   3  chr3_33396065     AAsi    C    T        0      0        2 
   3  chr3_33396065     AKia    C    T        0      0        2 
   3  chr3_33396065     AOna    C    T        0      0        2 
   3  chr3_33396065     ASom    C    T        0      0        2 
   3  chr3_33396065     HCab    C    T      0.5      1        2 
   3  chr3_33396065     HPrz    C    T        1      2        2 
   3  chr3_33396065     ZBoe    C    T        0      0        2 
   3  chr3_33396065     ZGre    C    T        0      0        2 
   3  chr3_33396065     ZHar    C    T        0      0        2 
   3  chr3_33396065   Sample    C    T        0      0        2 
   3  chr3_33398191     AAsi    G    A        0      0        2 
   3  chr3_33398191     AKia    G    A        0      0        2 
   3  chr3_33398191     AOna    G    A        0      0        2 
   3  chr3_33398191     ASom    G    A        0      0        2 
   3  chr3_33398191     HCab    G    A        0      0        2 
   3  chr3_33398191     HPrz    G    A      0.5      1        2 
   3  chr3_33398191     ZBoe    G    A        0      0        2 
   3  chr3_33398191     ZGre    G    A        0      0        2 
   3  chr3_33398191     ZHar    G    A        0      0        2 
   3  chr3_33398191   Sample    G    A        0      0        2 
   3  chr3_33399044     AAsi    C    T        0      0        2 
   3  chr3_33399044     AKia    C    T        0      0        2 
   3  chr3_33399044     AOna    C    T        0      0        2 
   3  chr3_33399044     ASom    C    T        0      0        2 
   3  chr3_33399044     HCab    C    T        0      0        2 
   3  chr3_33399044     HPrz    C    T        0      0        2 
   3  chr3_33399044     ZBoe    C    T      0.5      1        2 
   3  chr3_33399044     ZGre    C    T        0      0        2 
   3  chr3_33399044     ZHar    C    T        0      0        2 
   3  chr3_33399044   Sample    C    T        0      0        2 
   3  chr3_33399759     AAsi    A    G        0      0        2 
   3  chr3_33399759     AKia    A    G        0      0        2 
   3  chr3_33399759     AOna    A    G        0      0        2 
   3  chr3_33399759     ASom    A    G        0      0        2 
   3  chr3_33399759     HCab    A    G      0.5      1        2 
   3  chr3_33399759     HPrz    A    G        0      0        2 
   3  chr3_33399759     ZBoe    A    G        0      0        2 
   3  chr3_33399759     ZGre    A    G        0      0        2 
   3  chr3_33399759     ZHar    A    G        0      0        2 
   3  chr3_33399759   Sample    A    G        0      0        2 
   3  chr3_33405573     AAsi    C    G        0      0        2 
   3  chr3_33405573     AKia    C    G        0      0        2 
   3  chr3_33405573     AOna    C    G        0      0        2 
   3  chr3_33405573     ASom    C    G        0      0        2 
   3  chr3_33405573     HCab    C    G        1      2        2 
   3  chr3_33405573     HPrz    C    G        1      2        2 
   3  chr3_33405573     ZBoe    C    G        0      0        2 
   3  chr3_33405573     ZGre    C    G        0      0        2 
   3  chr3_33405573     ZHar    C    G        0      0        2 
   3  chr3_33405573   Sample    C    G        0      0        2 
   3  chr3_33411080     AAsi    C    T        0      0        2 
   3  chr3_33411080     AKia    C    T        0      0        2 
   3  chr3_33411080     AOna    C    T        0      0        2 
   3  chr3_33411080     ASom    C    T        0      0        2 
   3  chr3_33411080     HCab    C    T        1      2        2 
   3  chr3_33411080     HPrz    C    T        1      2        2 
   3  chr3_33411080     ZBoe    C    T        0      0        2 
   3  chr3_33411080     ZGre    C    T        0      0        2 
   3  chr3_33411080     ZHar    C    T        0      0        2 
   3  chr3_33411080   Sample    C    T        0      0        2 
   3  chr3_33420409     AAsi    G    A        0      0        2 
   3  chr3_33420409     AKia    G    A        0      0        2 
   3  chr3_33420409     AOna    G    A        1      2        2 
   3  chr3_33420409     ASom    G    A        0      0        2 
   3  chr3_33420409     HCab    G    A        0      0        2 
   3  chr3_33420409     HPrz    G    A        0      0        2 
   3  chr3_33420409     ZBoe    G    A        0      0        2 
   3  chr3_33420409     ZGre    G    A        0      0        2 
   3  chr3_33420409     ZHar    G    A        0      0        2 
   3  chr3_33420409   Sample    G    A        0      0        2 
   3  chr3_33421680     AAsi    A    G        0      0        2 
   3  chr3_33421680     AKia    A    G        1      2        2 
   3  chr3_33421680     AOna    A    G        1      2        2 
   3  chr3_33421680     ASom    A    G        0      0        2 
   3  chr3_33421680     HCab    A    G        0      0        2 
   3  chr3_33421680     HPrz    A    G        0      0        2 
   3  chr3_33421680     ZBoe    A    G        0      0        2 
   3  chr3_33421680     ZGre    A    G        0      0        2 
   3  chr3_33421680     ZHar    A    G        0      0        2 
   3  chr3_33421680   Sample    A    G        0      0        2 
   3  chr3_33422075     AAsi    T    C        0      0        2 
   3  chr3_33422075     AKia    T    C        0      0        2 
   3  chr3_33422075     AOna    T    C      0.5      1        2 
   3  chr3_33422075     ASom    T    C        0      0        2 
   3  chr3_33422075     HCab    T    C        0      0        2 
   3  chr3_33422075     HPrz    T    C        0      0        2 
   3  chr3_33422075     ZBoe    T    C        1      2        2 
   3  chr3_33422075     ZGre    T    C        1      2        2 
   3  chr3_33422075     ZHar    T    C        1      2        2 
   3  chr3_33422075   Sample    T    C        0      0        2 
   3  chr3_33422761     AAsi    T    C        1      2        2 
   3  chr3_33422761     AKia    T    C        0      0        2 
   3  chr3_33422761     AOna    T    C        0      0        2 
   3  chr3_33422761     ASom    T    C        1      2        2 
   3  chr3_33422761     HCab    T    C        0      0        2 
   3  chr3_33422761     HPrz    T    C        0      0        2 
   3  chr3_33422761     ZBoe    T    C        0      0        2 
   3  chr3_33422761     ZGre    T    C        0      0        2 
   3  chr3_33422761     ZHar    T    C        0      0        2 
   3  chr3_33422761   Sample    T    C        1      2        2 
   3  chr3_33424234     AAsi    C    G        0      0        2 
   3  chr3_33424234     AKia    C    G        0      0        2 
   3  chr3_33424234     AOna    C    G        0      0        2 
   3  chr3_33424234     ASom    C    G        1      2        2 
   3  chr3_33424234     HCab    C    G        0      0        2 
   3  chr3_33424234     HPrz    C    G        0      0        2 
   3  chr3_33424234     ZBoe    C    G        0      0        2 
   3  chr3_33424234     ZGre    C    G        0      0        2 
   3  chr3_33424234     ZHar    C    G        0      0        2 
   3  chr3_33424234   Sample    C    G        0      0        2 
   3  chr3_33432396     AAsi    C    T        0      0        2 
   3  chr3_33432396     AKia    C    T        0      0        2 
   3  chr3_33432396     AOna    C    T        0      0        2 
   3  chr3_33432396     ASom    C    T        0      0        2 
   3  chr3_33432396     HCab    C    T        0      0        2 
   3  chr3_33432396     HPrz    C    T        0      0        2 
   3  chr3_33432396     ZBoe    C    T        0      0        2 
   3  chr3_33432396     ZGre    C    T        1      2        2 
   3  chr3_33432396     ZHar    C    T        0      0        2 
   3  chr3_33432396   Sample    C    T        0      0        2 
   3  chr3_33433473     AAsi    T    C        0      0        2 
   3  chr3_33433473     AKia    T    C        0      0        2 
   3  chr3_33433473     AOna    T    C      0.5      1        2 
   3  chr3_33433473     ASom    T    C        0      0        2 
   3  chr3_33433473     HCab    T    C        1      2        2 
   3  chr3_33433473     HPrz    T    C        1      2        2 
   3  chr3_33433473     ZBoe    T    C        0      0        2 
   3  chr3_33433473     ZGre    T    C        0      0        2 
   3  chr3_33433473     ZHar    T    C        0      0        2 
   3  chr3_33433473   Sample    T    C        0      0        2 
   3  chr3_33438753     AAsi    A    G        0      0        2 
   3  chr3_33438753     AKia    A    G        1      2        2 
   3  chr3_33438753     AOna    A    G      0.5      1        2 
   3  chr3_33438753     ASom    A    G        0      0        2 
   3  chr3_33438753     HCab    A    G        0      0        2 
   3  chr3_33438753     HPrz    A    G        0      0        2 
   3  chr3_33438753     ZBoe    A    G        0      0        2 
   3  chr3_33438753     ZGre    A    G        0      0        2 
   3  chr3_33438753     ZHar    A    G        0      0        2 
   3  chr3_33438753   Sample    A    G        0      0        2 
   3  chr3_33439849     AAsi    T    C        0      0        2 
   3  chr3_33439849     AKia    T    C        0      0        2 
   3  chr3_33439849     AOna    T    C        0      0        2 
   3  chr3_33439849     ASom    T    C        0      0        2 
   3  chr3_33439849     HCab    T    C        1      2        2 
   3  chr3_33439849     HPrz    T    C        0      0        2 
   3  chr3_33439849     ZBoe    T    C        0      0        2 
   3  chr3_33439849     ZGre    T    C        0      0        2 
   3  chr3_33439849     ZHar    T    C        0      0        2 
   3  chr3_33439849   Sample    T    C        0      0        2 
   3  chr3_33449773     AAsi    C    T        0      0        2 
   3  chr3_33449773     AKia    C    T        0      0        2 
   3  chr3_33449773     AOna    C    T        0      0        2 
   3  chr3_33449773     ASom    C    T        0      0        2 
   3  chr3_33449773     HCab    C    T        0      0        2 
   3  chr3_33449773     HPrz    C    T        0      0        2 
   3  chr3_33449773     ZBoe    C    T        0      0        2 
   3  chr3_33449773     ZGre    C    T        1      2        2 
   3  chr3_33449773     ZHar    C    T        0      0        2 
   3  chr3_33449773   Sample    C    T        0      0        2 
   3  chr3_33453886     AAsi    T    C        0      0        2 
   3  chr3_33453886     AKia    T    C        0      0        2 
   3  chr3_33453886     AOna    T    C        0      0        2 
   3  chr3_33453886     ASom    T    C        0      0        2 
   3  chr3_33453886     HCab    T    C        1      2        2 
   3  chr3_33453886     HPrz    T    C        1      2        2 
   3  chr3_33453886     ZBoe    T    C        0      0        2 
   3  chr3_33453886     ZGre    T    C        0      0        2 
   3  chr3_33453886     ZHar    T    C        0      0        2 
   3  chr3_33453886   Sample    T    C        0      0        2 
   3  chr3_33454118     AAsi    C    A        0      0        2 
   3  chr3_33454118     AKia    C    A        0      0        2 
   3  chr3_33454118     AOna    C    A        0      0        2 
   3  chr3_33454118     ASom    C    A        0      0        2 
   3  chr3_33454118     HCab    C    A        1      2        2 
   3  chr3_33454118     HPrz    C    A        1      2        2 
   3  chr3_33454118     ZBoe    C    A        0      0        2 
   3  chr3_33454118     ZGre    C    A        0      0        2 
   3  chr3_33454118     ZHar    C    A        0      0        2 
   3  chr3_33454118   Sample    C    A        0      0        2 
   3  chr3_33455329     AAsi    A    G        0      0        2 
   3  chr3_33455329     AKia    A    G        0      0        2 
   3  chr3_33455329     AOna    A    G        0      0        2 
   3  chr3_33455329     ASom    A    G        0      0        2 
   3  chr3_33455329     HCab    A    G        0      0        2 
   3  chr3_33455329     HPrz    A    G      0.5      1        2 
   3  chr3_33455329     ZBoe    A    G        0      0        2 
   3  chr3_33455329     ZGre    A    G        0      0        2 
   3  chr3_33455329     ZHar    A    G        0      0        2 
   3  chr3_33455329   Sample    A    G        0      0        2 
   3  chr3_33464542     AAsi    T    C        0      0        2 
   3  chr3_33464542     AKia    T    C        0      0        2 
   3  chr3_33464542     AOna    T    C        0      0        2 
   3  chr3_33464542     ASom    T    C        0      0        2 
   3  chr3_33464542     HCab    T    C        1      2        2 
   3  chr3_33464542     HPrz    T    C        1      2        2 
   3  chr3_33464542     ZBoe    T    C        0      0        2 
   3  chr3_33464542     ZGre    T    C        0      0        2 
   3  chr3_33464542     ZHar    T    C        0      0        2 
   3  chr3_33464542   Sample    T    C        0      0        2 
   3  chr3_33470204     AAsi    T    G        0      0        2 
   3  chr3_33470204     AKia    T    G        0      0        2 
   3  chr3_33470204     AOna    T    G        0      0        2 
   3  chr3_33470204     ASom    T    G        0      0        2 
   3  chr3_33470204     HCab    T    G        0      0        2 
   3  chr3_33470204     HPrz    T    G        0      0        2 
   3  chr3_33470204     ZBoe    T    G      0.5      1        2 
   3  chr3_33470204     ZGre    T    G        0      0        2 
   3  chr3_33470204     ZHar    T    G        0      0        2 
   3  chr3_33470204   Sample    T    G        0      0        2 
   3  chr3_33472118     AAsi    T    C        0      0        2 
   3  chr3_33472118     AKia    T    C        0      0        2 
   3  chr3_33472118     AOna    T    C        0      0        2 
   3  chr3_33472118     ASom    T    C        0      0        2 
   3  chr3_33472118     HCab    T    C        1      2        2 
   3  chr3_33472118     HPrz    T    C        1      2        2 
   3  chr3_33472118     ZBoe    T    C        0      0        2 
   3  chr3_33472118     ZGre    T    C        0      0        2 
   3  chr3_33472118     ZHar    T    C        0      0        2 
   3  chr3_33472118   Sample    T    C        0      0        2 
   3  chr3_33472601     AAsi    T    C      0.5      1        2 
   3  chr3_33472601     AKia    T    C        0      0        2 
   3  chr3_33472601     AOna    T    C      0.5      1        2 
   3  chr3_33472601     ASom    T    C        0      0        2 
   3  chr3_33472601     HCab    T    C        0      0        2 
   3  chr3_33472601     HPrz    T    C        0      0        2 
   3  chr3_33472601     ZBoe    T    C        1      2        2 
   3  chr3_33472601     ZGre    T    C        0      0        2 
   3  chr3_33472601     ZHar    T    C        0      0        2 
   3  chr3_33472601   Sample    T    C        0      0        2 
   3  chr3_33477145     AAsi    C    G        0      0        2 
   3  chr3_33477145     AKia    C    G        0      0        2 
   3  chr3_33477145     AOna    C    G        0      0        2 
   3  chr3_33477145     ASom    C    G        0      0        2 
   3  chr3_33477145     HCab    C    G        0      0        2 
   3  chr3_33477145     HPrz    C    G        0      0        2 
   3  chr3_33477145     ZBoe    C    G        0      0        2 
   3  chr3_33477145     ZGre    C    G        1      2        2 
   3  chr3_33477145     ZHar    C    G        0      0        2 
   3  chr3_33477145   Sample    C    G        0      0        2 
   3  chr3_33482975     AAsi    T    C        0      0        2 
   3  chr3_33482975     AKia    T    C        0      0        2 
   3  chr3_33482975     AOna    T    C        0      0        2 
   3  chr3_33482975     ASom    T    C        0      0        2 
   3  chr3_33482975     HCab    T    C        0      0        2 
   3  chr3_33482975     HPrz    T    C        0      0        2 
   3  chr3_33482975     ZBoe    T    C        0      0        2 
   3  chr3_33482975     ZGre    T    C        1      2        2 
   3  chr3_33482975     ZHar    T    C        0      0        2 
   3  chr3_33482975   Sample    T    C        0      0        2 
   3  chr3_33489748     AAsi    T    G        0      0        2 
   3  chr3_33489748     AKia    T    G        0      0        2 
   3  chr3_33489748     AOna    T    G        0      0        2 
   3  chr3_33489748     ASom    T    G        0      0        2 
   3  chr3_33489748     HCab    T    G        0      0        2 
   3  chr3_33489748     HPrz    T    G        0      0        2 
   3  chr3_33489748     ZBoe    T    G        1      2        2 
   3  chr3_33489748     ZGre    T    G        0      0        2 
   3  chr3_33489748     ZHar    T    G        0      0        2 
   3  chr3_33489748   Sample    T    G        0      0        2 
   3  chr3_33495741     AAsi    T    C        0      0        2 
   3  chr3_33495741     AKia    T    C        0      0        2 
   3  chr3_33495741     AOna    T    C        0      0        2 
   3  chr3_33495741     ASom    T    C        0      0        2 
   3  chr3_33495741     HCab    T    C        0      0        2 
   3  chr3_33495741     HPrz    T    C      0.5      1        2 
   3  chr3_33495741     ZBoe    T    C        0      0        2 
   3  chr3_33495741     ZGre    T    C        0      0        2 
   3  chr3_33495741     ZHar    T    C        0      0        2 
   3  chr3_33495741   Sample    T    C        0      0        2 
   3  chr3_33496803     AAsi    T    C        0      0        2 
   3  chr3_33496803     AKia    T    C        0      0        2 
   3  chr3_33496803     AOna    T    C        0      0        2 
   3  chr3_33496803     ASom    T    C        1      2        2 
   3  chr3_33496803     HCab    T    C        0      0        2 
   3  chr3_33496803     HPrz    T    C        0      0        2 
   3  chr3_33496803     ZBoe    T    C        0      0        2 
   3  chr3_33496803     ZGre    T    C        0      0        2 
   3  chr3_33496803     ZHar    T    C        0      0        2 
   3  chr3_33496803   Sample    T    C        0      0        2 
   3  chr3_33496825     AAsi    T    C        0      0        2 
   3  chr3_33496825     AKia    T    C        0      0        2 
   3  chr3_33496825     AOna    T    C      0.5      1        2 
   3  chr3_33496825     ASom    T    C        0      0        2 
   3  chr3_33496825     HCab    T    C        0      0        2 
   3  chr3_33496825     HPrz    T    C        0      0        2 
   3  chr3_33496825     ZBoe    T    C        0      0        2 
   3  chr3_33496825     ZGre    T    C        0      0        2 
   3  chr3_33496825     ZHar    T    C        0      0        2 
   3  chr3_33496825   Sample    T    C        0      0        2 
   3  chr3_33504189     AAsi    T    G        0      0        2 
   3  chr3_33504189     AKia    T    G      0.5      1        2 
   3  chr3_33504189     AOna    T    G      0.5      1        2 
   3  chr3_33504189     ASom    T    G        0      0        2 
   3  chr3_33504189     HCab    T    G        0      0        2 
   3  chr3_33504189     HPrz    T    G        0      0        2 
   3  chr3_33504189     ZBoe    T    G        0      0        2 
   3  chr3_33504189     ZGre    T    G        0      0        2 
   3  chr3_33504189     ZHar    T    G        0      0        2 
   3  chr3_33504189   Sample    T    G        0      0        2 
   3  chr3_33504352     AAsi    T    C        0      0        2 
   3  chr3_33504352     AKia    T    C        1      2        2 
   3  chr3_33504352     AOna    T    C        1      2        2 
   3  chr3_33504352     ASom    T    C        0      0        2 
   3  chr3_33504352     HCab    T    C        0      0        2 
   3  chr3_33504352     HPrz    T    C        0      0        2 
   3  chr3_33504352     ZBoe    T    C        0      0        2 
   3  chr3_33504352     ZGre    T    C        0      0        2 
   3  chr3_33504352     ZHar    T    C        0      0        2 
   3  chr3_33504352   Sample    T    C        0      0        2 
   3  chr3_33505550     AAsi    A    G        1      2        2 
   3  chr3_33505550     AKia    A    G        0      0        2 
   3  chr3_33505550     AOna    A    G        0      0        2 
   3  chr3_33505550     ASom    A    G        0      0        2 
   3  chr3_33505550     HCab    A    G        0      0        2 
   3  chr3_33505550     HPrz    A    G        0      0        2 
   3  chr3_33505550     ZBoe    A    G        0      0        2 
   3  chr3_33505550     ZGre    A    G        0      0        2 
   3  chr3_33505550     ZHar    A    G        0      0        2 
   3  chr3_33505550   Sample    A    G        1      2        2 
   3  chr3_33508400     AAsi    C    T        0      0        2 
   3  chr3_33508400     AKia    C    T        0      0        2 
   3  chr3_33508400     AOna    C    T        0      0        2 
   3  chr3_33508400     ASom    C    T        0      0        2 
   3  chr3_33508400     HCab    C    T        1      2        2 
   3  chr3_33508400     HPrz    C    T        1      2        2 
   3  chr3_33508400     ZBoe    C    T        0      0        2 
   3  chr3_33508400     ZGre    C    T        0      0        2 
   3  chr3_33508400     ZHar    C    T        0      0        2 
   3  chr3_33508400   Sample    C    T        0      0        2 
   3  chr3_33508752     AAsi    A    G        0      0        2 
   3  chr3_33508752     AKia    A    G      0.5      1        2 
   3  chr3_33508752     AOna    A    G        0      0        2 
   3  chr3_33508752     ASom    A    G        0      0        2 
   3  chr3_33508752     HCab    A    G        0      0        2 
   3  chr3_33508752     HPrz    A    G        0      0        2 
   3  chr3_33508752     ZBoe    A    G        0      0        2 
   3  chr3_33508752     ZGre    A    G        0      0        2 
   3  chr3_33508752     ZHar    A    G        0      0        2 
   3  chr3_33508752   Sample    A    G        0      0        2 
   3  chr3_33509731     AAsi    G    C        0      0        2 
   3  chr3_33509731     AKia    G    C        0      0        2 
   3  chr3_33509731     AOna    G    C        0      0        2 
   3  chr3_33509731     ASom    G    C        0      0        2 
   3  chr3_33509731     HCab    G    C        0      0        2 
   3  chr3_33509731     HPrz    G    C        0      0        2 
   3  chr3_33509731     ZBoe    G    C      0.5      1        2 
   3  chr3_33509731     ZGre    G    C        0      0        2 
   3  chr3_33509731     ZHar    G    C        0      0        2 
   3  chr3_33509731   Sample    G    C        0      0        2 
   3  chr3_33511011     AAsi    C    G        0      0        2 
   3  chr3_33511011     AKia    C    G        0      0        2 
   3  chr3_33511011     AOna    C    G      0.5      1        2 
   3  chr3_33511011     ASom    C    G        0      0        2 
   3  chr3_33511011     HCab    C    G        0      0        2 
   3  chr3_33511011     HPrz    C    G        0      0        2 
   3  chr3_33511011     ZBoe    C    G        0      0        2 
   3  chr3_33511011     ZGre    C    G        0      0        2 
   3  chr3_33511011     ZHar    C    G        0      0        2 
   3  chr3_33511011   Sample    C    G        0      0        2 
   3  chr3_33514640     AAsi    T    G        0      0        2 
   3  chr3_33514640     AKia    T    G        0      0        2 
   3  chr3_33514640     AOna    T    G        0      0        2 
   3  chr3_33514640     ASom    T    G        1      2        2 
   3  chr3_33514640     HCab    T    G        0      0        2 
   3  chr3_33514640     HPrz    T    G        0      0        2 
   3  chr3_33514640     ZBoe    T    G        0      0        2 
   3  chr3_33514640     ZGre    T    G        0      0        2 
   3  chr3_33514640     ZHar    T    G        0      0        2 
   3  chr3_33514640   Sample    T    G        0      0        2 
   3  chr3_33515214     AAsi    T    C        0      0        2 
   3  chr3_33515214     AKia    T    C        1      2        2 
   3  chr3_33515214     AOna    T    C        1      2        2 
   3  chr3_33515214     ASom    T    C        0      0        2 
   3  chr3_33515214     HCab    T    C        0      0        2 
   3  chr3_33515214     HPrz    T    C        0      0        2 
   3  chr3_33515214     ZBoe    T    C        0      0        2 
   3  chr3_33515214     ZGre    T    C        0      0        2 
   3  chr3_33515214     ZHar    T    C        0      0        2 
   3  chr3_33515214   Sample    T    C        0      0        2 
   3  chr3_33524366     AAsi    G    A        0      0        2 
   3  chr3_33524366     AKia    G    A        0      0        2 
   3  chr3_33524366     AOna    G    A        0      0        2 
   3  chr3_33524366     ASom    G    A        0      0        2 
   3  chr3_33524366     HCab    G    A        0      0        2 
   3  chr3_33524366     HPrz    G    A        0      0        2 
   3  chr3_33524366     ZBoe    G    A        0      0        2 
   3  chr3_33524366     ZGre    G    A        1      2        2 
   3  chr3_33524366     ZHar    G    A        0      0        2 
   3  chr3_33524366   Sample    G    A        0      0        2 
   3  chr3_33527911     AAsi    C    T        0      0        2 
   3  chr3_33527911     AKia    C    T        0      0        2 
   3  chr3_33527911     AOna    C    T        0      0        2 
   3  chr3_33527911     ASom    C    T        0      0        2 
   3  chr3_33527911     HCab    C    T        1      2        2 
   3  chr3_33527911     HPrz    C    T        1      2        2 
   3  chr3_33527911     ZBoe    C    T        0      0        2 
   3  chr3_33527911     ZGre    C    T        0      0        2 
   3  chr3_33527911     ZHar    C    T        0      0        2 
   3  chr3_33527911   Sample    C    T        0      0        2 
   3  chr3_33532989     AAsi    T    A        0      0        2 
   3  chr3_33532989     AKia    T    A        0      0        2 
   3  chr3_33532989     AOna    T    A        0      0        2 
   3  chr3_33532989     ASom    T    A        1      2        2 
   3  chr3_33532989     HCab    T    A        0      0        2 
   3  chr3_33532989     HPrz    T    A        0      0        2 
   3  chr3_33532989     ZBoe    T    A        0      0        2 
   3  chr3_33532989     ZGre    T    A        0      0        2 
   3  chr3_33532989     ZHar    T    A        0      0        2 
   3  chr3_33532989   Sample    T    A        0      0        2 
   3  chr3_33533025     AAsi    T    C        0      0        2 
   3  chr3_33533025     AKia    T    C        0      0        2 
   3  chr3_33533025     AOna    T    C      0.5      1        2 
   3  chr3_33533025     ASom    T    C        0      0        2 
   3  chr3_33533025     HCab    T    C        0      0        2 
   3  chr3_33533025     HPrz    T    C        0      0        2 
   3  chr3_33533025     ZBoe    T    C        0      0        2 
   3  chr3_33533025     ZGre    T    C        0      0        2 
   3  chr3_33533025     ZHar    T    C        0      0        2 
   3  chr3_33533025   Sample    T    C        0      0        2 
   3  chr3_33534987     AAsi    C    A        0      0        2 
   3  chr3_33534987     AKia    C    A        0      0        2 
   3  chr3_33534987     AOna    C    A      0.5      1        2 
   3  chr3_33534987     ASom    C    A        0      0        2 
   3  chr3_33534987     HCab    C    A        0      0        2 
   3  chr3_33534987     HPrz    C    A        0      0        2 
   3  chr3_33534987     ZBoe    C    A        0      0        2 
   3  chr3_33534987     ZGre    C    A        0      0        2 
   3  chr3_33534987     ZHar    C    A        0      0        2 
   3  chr3_33534987   Sample    C    A        0      0        2 
   3  chr3_33535382     AAsi    C    G        0      0        2 
   3  chr3_33535382     AKia    C    G        0      0        2 
   3  chr3_33535382     AOna    C    G        0      0        2 
   3  chr3_33535382     ASom    C    G        0      0        2 
   3  chr3_33535382     HCab    C    G        0      0        2 
   3  chr3_33535382     HPrz    C    G        0      0        2 
   3  chr3_33535382     ZBoe    C    G        0      0        2 
   3  chr3_33535382     ZGre    C    G        1      2        2 
   3  chr3_33535382     ZHar    C    G        0      0        2 
   3  chr3_33535382   Sample    C    G        0      0        2 
   3  chr3_33540290     AAsi    A    G        0      0        2 
   3  chr3_33540290     AKia    A    G        0      0        2 
   3  chr3_33540290     AOna    A    G      0.5      1        2 
   3  chr3_33540290     ASom    A    G        0      0        2 
   3  chr3_33540290     HCab    A    G        0      0        2 
   3  chr3_33540290     HPrz    A    G        0      0        2 
   3  chr3_33540290     ZBoe    A    G        0      0        2 
   3  chr3_33540290     ZGre    A    G        0      0        2 
   3  chr3_33540290     ZHar    A    G        0      0        2 
   3  chr3_33540290   Sample    A    G        0      0        2 
   3  chr3_33542260     AAsi    C    G        0      0        2 
   3  chr3_33542260     AKia    C    G        0      0        2 
   3  chr3_33542260     AOna    C    G        0      0        2 
   3  chr3_33542260     ASom    C    G        0      0        2 
   3  chr3_33542260     HCab    C    G        0      0        2 
   3  chr3_33542260     HPrz    C    G        0      0        2 
   3  chr3_33542260     ZBoe    C    G        0      0        2 
   3  chr3_33542260     ZGre    C    G        0      0        2 
   3  chr3_33542260     ZHar    C    G        1      2        2 
   3  chr3_33542260   Sample    C    G        0      0        2 
   3  chr3_33549191     AAsi    G    C        0      0        2 
   3  chr3_33549191     AKia    G    C        0      0        2 
   3  chr3_33549191     AOna    G    C        0      0        2 
   3  chr3_33549191     ASom    G    C        0      0        2 
   3  chr3_33549191     HCab    G    C        0      0        2 
   3  chr3_33549191     HPrz    G    C        0      0        2 
   3  chr3_33549191     ZBoe    G    C      0.5      1        2 
   3  chr3_33549191     ZGre    G    C        0      0        2 
   3  chr3_33549191     ZHar    G    C        0      0        2 
   3  chr3_33549191   Sample    G    C        0      0        2 
   3  chr3_33552600     AAsi    G    A        0      0        2 
   3  chr3_33552600     AKia    G    A        0      0        2 
   3  chr3_33552600     AOna    G    A        0      0        2 
   3  chr3_33552600     ASom    G    A        0      0        2 
   3  chr3_33552600     HCab    G    A        1      2        2 
   3  chr3_33552600     HPrz    G    A        1      2        2 
   3  chr3_33552600     ZBoe    G    A        0      0        2 
   3  chr3_33552600     ZGre    G    A        0      0        2 
   3  chr3_33552600     ZHar    G    A        0      0        2 
   3  chr3_33552600   Sample    G    A        0      0        2 
   3  chr3_33552806     AAsi    G    T        0      0        2 
   3  chr3_33552806     AKia    G    T        1      2        2 
   3  chr3_33552806     AOna    G    T        1      2        2 
   3  chr3_33552806     ASom    G    T        0      0        2 
   3  chr3_33552806     HCab    G    T        0      0        2 
   3  chr3_33552806     HPrz    G    T        0      0        2 
   3  chr3_33552806     ZBoe    G    T        0      0        2 
   3  chr3_33552806     ZGre    G    T        0      0        2 
   3  chr3_33552806     ZHar    G    T        0      0        2 
   3  chr3_33552806   Sample    G    T        0      0        2 
   3  chr3_33554501     AAsi    A    G        0      0        2 
   3  chr3_33554501     AKia    A    G        0      0        2 
   3  chr3_33554501     AOna    A    G        0      0        2 
   3  chr3_33554501     ASom    A    G        0      0        2 
   3  chr3_33554501     HCab    A    G        1      2        2 
   3  chr3_33554501     HPrz    A    G        1      2        2 
   3  chr3_33554501     ZBoe    A    G        0      0        2 
   3  chr3_33554501     ZGre    A    G        0      0        2 
   3  chr3_33554501     ZHar    A    G        0      0        2 
   3  chr3_33554501   Sample    A    G        0      0        2 
   3  chr3_33559880     AAsi    T    C        0      0        2 
   3  chr3_33559880     AKia    T    C        0      0        2 
   3  chr3_33559880     AOna    T    C        0      0        2 
   3  chr3_33559880     ASom    T    C        0      0        2 
   3  chr3_33559880     HCab    T    C        0      0        2 
   3  chr3_33559880     HPrz    T    C        0      0        2 
   3  chr3_33559880     ZBoe    T    C        0      0        2 
   3  chr3_33559880     ZGre    T    C        1      2        2 
   3  chr3_33559880     ZHar    T    C        0      0        2 
   3  chr3_33559880   Sample    T    C        0      0        2 
   3  chr3_33573258     AAsi    G    A        0      0        2 
   3  chr3_33573258     AKia    G    A        0      0        2 
   3  chr3_33573258     AOna    G    A        0      0        2 
   3  chr3_33573258     ASom    G    A        0      0        2 
   3  chr3_33573258     HCab    G    A        1      2        2 
   3  chr3_33573258     HPrz    G    A        1      2        2 
   3  chr3_33573258     ZBoe    G    A        0      0        2 
   3  chr3_33573258     ZGre    G    A        0      0        2 
   3  chr3_33573258     ZHar    G    A        0      0        2 
   3  chr3_33573258   Sample    G    A        0      0        2 
   3  chr3_33573793     AAsi    T    C        0      0        2 
   3  chr3_33573793     AKia    T    C        0      0        2 
   3  chr3_33573793     AOna    T    C        0      0        2 
   3  chr3_33573793     ASom    T    C        0      0        2 
   3  chr3_33573793     HCab    T    C        0      0        2 
   3  chr3_33573793     HPrz    T    C        0      0        2 
   3  chr3_33573793     ZBoe    T    C      0.5      1        2 
   3  chr3_33573793     ZGre    T    C        0      0        2 
   3  chr3_33573793     ZHar    T    C        0      0        2 
   3  chr3_33573793   Sample    T    C        0      0        2 
   3  chr3_33575520     AAsi    G    A        0      0        2 
   3  chr3_33575520     AKia    G    A        0      0        2 
   3  chr3_33575520     AOna    G    A      0.5      1        2 
   3  chr3_33575520     ASom    G    A        0      0        2 
   3  chr3_33575520     HCab    G    A        0      0        2 
   3  chr3_33575520     HPrz    G    A        0      0        2 
   3  chr3_33575520     ZBoe    G    A        0      0        2 
   3  chr3_33575520     ZGre    G    A        0      0        2 
   3  chr3_33575520     ZHar    G    A        0      0        2 
   3  chr3_33575520   Sample    G    A        0      0        2 
   3  chr3_33578601     AAsi    T    C        0      0        2 
   3  chr3_33578601     AKia    T    C        0      0        2 
   3  chr3_33578601     AOna    T    C        0      0        2 
   3  chr3_33578601     ASom    T    C        0      0        2 
   3  chr3_33578601     HCab    T    C        0      0        2 
   3  chr3_33578601     HPrz    T    C        0      0        2 
   3  chr3_33578601     ZBoe    T    C        1      2        2 
   3  chr3_33578601     ZGre    T    C        1      2        2 
   3  chr3_33578601     ZHar    T    C        1      2        2 
   3  chr3_33578601   Sample    T    C        0      0        2 
   3  chr3_33580076     AAsi    A    C        0      0        2 
   3  chr3_33580076     AKia    A    C        0      0        2 
   3  chr3_33580076     AOna    A    C        0      0        2 
   3  chr3_33580076     ASom    A    C        0      0        2 
   3  chr3_33580076     HCab    A    C        0      0        2 
   3  chr3_33580076     HPrz    A    C        0      0        2 
   3  chr3_33580076     ZBoe    A    C        1      2        2 
   3  chr3_33580076     ZGre    A    C        0      0        2 
   3  chr3_33580076     ZHar    A    C        0      0        2 
   3  chr3_33580076   Sample    A    C        0      0        2 
   3  chr3_33582202     AAsi    T    A        0      0        2 
   3  chr3_33582202     AKia    T    A        0      0        2 
   3  chr3_33582202     AOna    T    A        0      0        2 
   3  chr3_33582202     ASom    T    A        1      2        2 
   3  chr3_33582202     HCab    T    A        0      0        2 
   3  chr3_33582202     HPrz    T    A        0      0        2 
   3  chr3_33582202     ZBoe    T    A        0      0        2 
   3  chr3_33582202     ZGre    T    A        0      0        2 
   3  chr3_33582202     ZHar    T    A        0      0        2 
   3  chr3_33582202   Sample    T    A        0      0        2 
   3  chr3_33590288     AAsi    G    A        0      0        2 
   3  chr3_33590288     AKia    G    A        0      0        2 
   3  chr3_33590288     AOna    G    A        0      0        2 
   3  chr3_33590288     ASom    G    A        1      2        2 
   3  chr3_33590288     HCab    G    A        0      0        2 
   3  chr3_33590288     HPrz    G    A        0      0        2 
   3  chr3_33590288     ZBoe    G    A        0      0        2 
   3  chr3_33590288     ZGre    G    A        0      0        2 
   3  chr3_33590288     ZHar    G    A        0      0        2 
   3  chr3_33590288   Sample    G    A        1      2        2 
   3  chr3_33593081     AAsi    C    T        0      0        2 
   3  chr3_33593081     AKia    C    T        1      2        2 
   3  chr3_33593081     AOna    C    T        0      0        2 
   3  chr3_33593081     ASom    C    T        0      0        2 
   3  chr3_33593081     HCab    C    T        0      0        2 
   3  chr3_33593081     HPrz    C    T        0      0        2 
   3  chr3_33593081     ZBoe    C    T        0      0        2 
   3  chr3_33593081     ZGre    C    T        0      0        2 
   3  chr3_33593081     ZHar    C    T        0      0        2 
   3  chr3_33593081   Sample    C    T        0      0        2 
   3  chr3_33595704     AAsi    C    G        0      0        2 
   3  chr3_33595704     AKia    C    G        0      0        2 
   3  chr3_33595704     AOna    C    G        0      0        2 
   3  chr3_33595704     ASom    C    G        0      0        2 
   3  chr3_33595704     HCab    C    G        0      0        2 
   3  chr3_33595704     HPrz    C    G        1      2        2 
   3  chr3_33595704     ZBoe    C    G        0      0        2 
   3  chr3_33595704     ZGre    C    G        0      0        2 
   3  chr3_33595704     ZHar    C    G        0      0        2 
   3  chr3_33595704   Sample    C    G        0      0        2 
   3  chr3_33601272     AAsi    A    G        0      0        2 
   3  chr3_33601272     AKia    A    G        0      0        2 
   3  chr3_33601272     AOna    A    G        0      0        2 
   3  chr3_33601272     ASom    A    G        0      0        2 
   3  chr3_33601272     HCab    A    G        0      0        2 
   3  chr3_33601272     HPrz    A    G      0.5      1        2 
   3  chr3_33601272     ZBoe    A    G        0      0        2 
   3  chr3_33601272     ZGre    A    G        0      0        2 
   3  chr3_33601272     ZHar    A    G        0      0        2 
   3  chr3_33601272   Sample    A    G        0      0        2 
   3  chr3_33601280     AAsi    C    G        0      0        2 
   3  chr3_33601280     AKia    C    G        0      0        2 
   3  chr3_33601280     AOna    C    G        0      0        2 
   3  chr3_33601280     ASom    C    G        0      0        2 
   3  chr3_33601280     HCab    C    G        0      0        2 
   3  chr3_33601280     HPrz    C    G      0.5      1        2 
   3  chr3_33601280     ZBoe    C    G        0      0        2 
   3  chr3_33601280     ZGre    C    G        0      0        2 
   3  chr3_33601280     ZHar    C    G        0      0        2 
   3  chr3_33601280   Sample    C    G        0      0        2 
   3  chr3_33604336     AAsi    G    A        0      0        2 
   3  chr3_33604336     AKia    G    A        0      0        2 
   3  chr3_33604336     AOna    G    A        0      0        2 
   3  chr3_33604336     ASom    G    A        1      2        2 
   3  chr3_33604336     HCab    G    A        0      0        2 
   3  chr3_33604336     HPrz    G    A        0      0        2 
   3  chr3_33604336     ZBoe    G    A        0      0        2 
   3  chr3_33604336     ZGre    G    A        0      0        2 
   3  chr3_33604336     ZHar    G    A        0      0        2 
   3  chr3_33604336   Sample    G    A        0      0        2 
   3  chr3_33614050     AAsi    A    G        0      0        2 
   3  chr3_33614050     AKia    A    G        0      0        2 
   3  chr3_33614050     AOna    A    G        0      0        2 
   3  chr3_33614050     ASom    A    G        0      0        2 
   3  chr3_33614050     HCab    A    G        1      2        2 
   3  chr3_33614050     HPrz    A    G        0      0        2 
   3  chr3_33614050     ZBoe    A    G        0      0        2 
   3  chr3_33614050     ZGre    A    G        0      0        2 
   3  chr3_33614050     ZHar    A    G        0      0        2 
   3  chr3_33614050   Sample    A    G        0      0        2 
   3  chr3_33620607     AAsi    T    C        0      0        2 
   3  chr3_33620607     AKia    T    C        0      0        2 
   3  chr3_33620607     AOna    T    C        0      0        2 
   3  chr3_33620607     ASom    T    C        0      0        2 
   3  chr3_33620607     HCab    T    C        0      0        2 
   3  chr3_33620607     HPrz    T    C      0.5      1        2 
   3  chr3_33620607     ZBoe    T    C        0      0        2 
   3  chr3_33620607     ZGre    T    C        0      0        2 
   3  chr3_33620607     ZHar    T    C        1      2        2 
   3  chr3_33620607   Sample    T    C        0      0        2 
   3  chr3_33623185     AAsi    T    C        1      2        2 
   3  chr3_33623185     AKia    T    C        0      0        2 
   3  chr3_33623185     AOna    T    C        0      0        2 
   3  chr3_33623185     ASom    T    C        0      0        2 
   3  chr3_33623185     HCab    T    C        0      0        2 
   3  chr3_33623185     HPrz    T    C        0      0        2 
   3  chr3_33623185     ZBoe    T    C        0      0        2 
   3  chr3_33623185     ZGre    T    C        0      0        2 
   3  chr3_33623185     ZHar    T    C        0      0        2 
   3  chr3_33623185   Sample    T    C        0      0        2 
   3  chr3_33625355     AAsi    T    C        0      0        2 
   3  chr3_33625355     AKia    T    C        1      2        2 
   3  chr3_33625355     AOna    T    C        1      2        2 
   3  chr3_33625355     ASom    T    C        0      0        2 
   3  chr3_33625355     HCab    T    C        0      0        2 
   3  chr3_33625355     HPrz    T    C        0      0        2 
   3  chr3_33625355     ZBoe    T    C        0      0        2 
   3  chr3_33625355     ZGre    T    C        0      0        2 
   3  chr3_33625355     ZHar    T    C        0      0        2 
   3  chr3_33625355   Sample    T    C        0      0        2 
   3  chr3_33626545     AAsi    A    G        0      0        2 
   3  chr3_33626545     AKia    A    G        0      0        2 
   3  chr3_33626545     AOna    A    G      0.5      1        2 
   3  chr3_33626545     ASom    A    G        0      0        2 
   3  chr3_33626545     HCab    A    G        1      2        2 
   3  chr3_33626545     HPrz    A    G        1      2        2 
   3  chr3_33626545     ZBoe    A    G        0      0        2 
   3  chr3_33626545     ZGre    A    G        0      0        2 
   3  chr3_33626545     ZHar    A    G        0      0        2 
   3  chr3_33626545   Sample    A    G        1      2        2 
   3  chr3_33630856     AAsi    A    C        0      0        2 
   3  chr3_33630856     AKia    A    C        0      0        2 
   3  chr3_33630856     AOna    A    C        0      0        2 
   3  chr3_33630856     ASom    A    C        0      0        2 
   3  chr3_33630856     HCab    A    C        0      0        2 
   3  chr3_33630856     HPrz    A    C        0      0        2 
   3  chr3_33630856     ZBoe    A    C        0      0        2 
   3  chr3_33630856     ZGre    A    C        1      2        2 
   3  chr3_33630856     ZHar    A    C        0      0        2 
   3  chr3_33630856   Sample    A    C        0      0        2 
   3  chr3_33632913     AAsi    T    C        0      0        2 
   3  chr3_33632913     AKia    T    C        0      0        2 
   3  chr3_33632913     AOna    T    C        0      0        2 
   3  chr3_33632913     ASom    T    C        0      0        2 
   3  chr3_33632913     HCab    T    C        0      0        2 
   3  chr3_33632913     HPrz    T    C        0      0        2 
   3  chr3_33632913     ZBoe    T    C        0      0        2 
   3  chr3_33632913     ZGre    T    C        1      2        2 
   3  chr3_33632913     ZHar    T    C        0      0        2 
   3  chr3_33632913   Sample    T    C        0      0        2 
   3  chr3_33636471     AAsi    G    A        0      0        2 
   3  chr3_33636471     AKia    G    A        0      0        2 
   3  chr3_33636471     AOna    G    A        0      0        2 
   3  chr3_33636471     ASom    G    A        0      0        2 
   3  chr3_33636471     HCab    G    A        0      0        2 
   3  chr3_33636471     HPrz    G    A        0      0        2 
   3  chr3_33636471     ZBoe    G    A        0      0        2 
   3  chr3_33636471     ZGre    G    A        0      0        2 
   3  chr3_33636471     ZHar    G    A      0.5      1        2 
   3  chr3_33636471   Sample    G    A        0      0        2 
   3  chr3_33638673     AAsi    C    T        0      0        2 
   3  chr3_33638673     AKia    C    T        0      0        2 
   3  chr3_33638673     AOna    C    T        0      0        2 
   3  chr3_33638673     ASom    C    T        0      0        2 
   3  chr3_33638673     HCab    C    T        0      0        2 
   3  chr3_33638673     HPrz    C    T        0      0        2 
   3  chr3_33638673     ZBoe    C    T      0.5      1        2 
   3  chr3_33638673     ZGre    C    T        0      0        2 
   3  chr3_33638673     ZHar    C    T        0      0        2 
   3  chr3_33638673   Sample    C    T        0      0        2 
   3  chr3_33642234     AAsi    G    A        0      0        2 
   3  chr3_33642234     AKia    G    A        0      0        2 
   3  chr3_33642234     AOna    G    A        0      0        2 
   3  chr3_33642234     ASom    G    A        0      0        2 
   3  chr3_33642234     HCab    G    A        0      0        2 
   3  chr3_33642234     HPrz    G    A        0      0        2 
   3  chr3_33642234     ZBoe    G    A      0.5      1        2 
   3  chr3_33642234     ZGre    G    A        0      0        2 
   3  chr3_33642234     ZHar    G    A        1      2        2 
   3  chr3_33642234   Sample    G    A        0      0        2 
   3  chr3_33646219     AAsi    G    A        0      0        2 
   3  chr3_33646219     AKia    G    A        0      0        2 
   3  chr3_33646219     AOna    G    A        0      0        2 
   3  chr3_33646219     ASom    G    A        0      0        2 
   3  chr3_33646219     HCab    G    A        1      2        2 
   3  chr3_33646219     HPrz    G    A        1      2        2 
   3  chr3_33646219     ZBoe    G    A        0      0        2 
   3  chr3_33646219     ZGre    G    A        0      0        2 
   3  chr3_33646219     ZHar    G    A        0      0        2 
   3  chr3_33646219   Sample    G    A        0      0        2 
   3  chr3_33646961     AAsi    A    G        0      0        2 
   3  chr3_33646961     AKia    A    G        0      0        2 
   3  chr3_33646961     AOna    A    G      0.5      1        2 
   3  chr3_33646961     ASom    A    G        0      0        2 
   3  chr3_33646961     HCab    A    G        0      0        2 
   3  chr3_33646961     HPrz    A    G        0      0        2 
   3  chr3_33646961     ZBoe    A    G        0      0        2 
   3  chr3_33646961     ZGre    A    G        0      0        2 
   3  chr3_33646961     ZHar    A    G        0      0        2 
   3  chr3_33646961   Sample    A    G        0      0        2 
   3  chr3_33650742     AAsi    T    C        0      0        2 
   3  chr3_33650742     AKia    T    C        0      0        2 
   3  chr3_33650742     AOna    T    C        0      0        2 
   3  chr3_33650742     ASom    T    C        0      0        2 
   3  chr3_33650742     HCab    T    C        0      0        2 
   3  chr3_33650742     HPrz    T    C        0      0        2 
   3  chr3_33650742     ZBoe    T    C        0      0        2 
   3  chr3_33650742     ZGre    T    C        0      0        2 
   3  chr3_33650742     ZHar    T    C      0.5      1        2 
   3  chr3_33650742   Sample    T    C        0      0        2 
   3  chr3_33655676     AAsi    C    T        0      0        2 
   3  chr3_33655676     AKia    C    T        0      0        2 
   3  chr3_33655676     AOna    C    T        0      0        2 
   3  chr3_33655676     ASom    C    T        0      0        2 
   3  chr3_33655676     HCab    C    T        1      2        2 
   3  chr3_33655676     HPrz    C    T        1      2        2 
   3  chr3_33655676     ZBoe    C    T        0      0        2 
   3  chr3_33655676     ZGre    C    T        0      0        2 
   3  chr3_33655676     ZHar    C    T        0      0        2 
   3  chr3_33655676   Sample    C    T        0      0        2 
   3  chr3_33655820     AAsi    A    G        0      0        2 
   3  chr3_33655820     AKia    A    G        0      0        2 
   3  chr3_33655820     AOna    A    G        0      0        2 
   3  chr3_33655820     ASom    A    G        0      0        2 
   3  chr3_33655820     HCab    A    G        0      0        2 
   3  chr3_33655820     HPrz    A    G        0      0        2 
   3  chr3_33655820     ZBoe    A    G      0.5      1        2 
   3  chr3_33655820     ZGre    A    G        0      0        2 
   3  chr3_33655820     ZHar    A    G        0      0        2 
   3  chr3_33655820   Sample    A    G        0      0        2 
   3  chr3_33659839     AAsi    A    G        0      0        2 
   3  chr3_33659839     AKia    A    G        0      0        2 
   3  chr3_33659839     AOna    A    G        0      0        2 
   3  chr3_33659839     ASom    A    G        0      0        2 
   3  chr3_33659839     HCab    A    G        1      2        2 
   3  chr3_33659839     HPrz    A    G        1      2        2 
   3  chr3_33659839     ZBoe    A    G        0      0        2 
   3  chr3_33659839     ZGre    A    G        0      0        2 
   3  chr3_33659839     ZHar    A    G        0      0        2 
   3  chr3_33659839   Sample    A    G        0      0        2 
   3  chr3_33674445     AAsi    C    A        0      0        2 
   3  chr3_33674445     AKia    C    A        1      2        2 
   3  chr3_33674445     AOna    C    A        1      2        2 
   3  chr3_33674445     ASom    C    A        0      0        2 
   3  chr3_33674445     HCab    C    A        0      0        2 
   3  chr3_33674445     HPrz    C    A        0      0        2 
   3  chr3_33674445     ZBoe    C    A        0      0        2 
   3  chr3_33674445     ZGre    C    A        0      0        2 
   3  chr3_33674445     ZHar    C    A        0      0        2 
   3  chr3_33674445   Sample    C    A        0      0        2 
   3  chr3_33677747     AAsi    G    C        0      0        2 
   3  chr3_33677747     AKia    G    C        0      0        2 
   3  chr3_33677747     AOna    G    C        0      0        2 
   3  chr3_33677747     ASom    G    C        0      0        2 
   3  chr3_33677747     HCab    G    C        0      0        2 
   3  chr3_33677747     HPrz    G    C        0      0        2 
   3  chr3_33677747     ZBoe    G    C      0.5      1        2 
   3  chr3_33677747     ZGre    G    C        0      0        2 
   3  chr3_33677747     ZHar    G    C        0      0        2 
   3  chr3_33677747   Sample    G    C        0      0        2 
   3  chr3_33678476     AAsi    T    C        0      0        2 
   3  chr3_33678476     AKia    T    C        0      0        2 
   3  chr3_33678476     AOna    T    C      0.5      1        2 
   3  chr3_33678476     ASom    T    C        0      0        2 
   3  chr3_33678476     HCab    T    C        0      0        2 
   3  chr3_33678476     HPrz    T    C      0.5      1        2 
   3  chr3_33678476     ZBoe    T    C        0      0        2 
   3  chr3_33678476     ZGre    T    C        0      0        2 
   3  chr3_33678476     ZHar    T    C        0      0        2 
   3  chr3_33678476   Sample    T    C        0      0        2 
   3  chr3_33683945     AAsi    A    G        0      0        2 
   3  chr3_33683945     AKia    A    G        0      0        2 
   3  chr3_33683945     AOna    A    G        0      0        2 
   3  chr3_33683945     ASom    A    G        0      0        2 
   3  chr3_33683945     HCab    A    G        1      2        2 
   3  chr3_33683945     HPrz    A    G        1      2        2 
   3  chr3_33683945     ZBoe    A    G        0      0        2 
   3  chr3_33683945     ZGre    A    G        0      0        2 
   3  chr3_33683945     ZHar    A    G        0      0        2 
   3  chr3_33683945   Sample    A    G        0      0        2 
   3  chr3_33695336     AAsi    T    C        0      0        2 
   3  chr3_33695336     AKia    T    C        0      0        2 
   3  chr3_33695336     AOna    T    C        0      0        2 
   3  chr3_33695336     ASom    T    C        0      0        2 
   3  chr3_33695336     HCab    T    C        0      0        2 
   3  chr3_33695336     HPrz    T    C        0      0        2 
   3  chr3_33695336     ZBoe    T    C        0      0        2 
   3  chr3_33695336     ZGre    T    C        1      2        2 
   3  chr3_33695336     ZHar    T    C        0      0        2 
   3  chr3_33695336   Sample    T    C        0      0        2 
   3  chr3_33696756     AAsi    T    C      0.5      1        2 
   3  chr3_33696756     AKia    T    C        0      0        2 
   3  chr3_33696756     AOna    T    C        0      0        2 
   3  chr3_33696756     ASom    T    C        0      0        2 
   3  chr3_33696756     HCab    T    C        0      0        2 
   3  chr3_33696756     HPrz    T    C      0.5      1        2 
   3  chr3_33696756     ZBoe    T    C        0      0        2 
   3  chr3_33696756     ZGre    T    C        0      0        2 
   3  chr3_33696756     ZHar    T    C        0      0        2 
   3  chr3_33696756   Sample    T    C        0      0        2 
   3  chr3_33696757     AAsi    A    G        0      0        2 
   3  chr3_33696757     AKia    A    G        0      0        2 
   3  chr3_33696757     AOna    A    G        0      0        2 
   3  chr3_33696757     ASom    A    G        1      2        2 
   3  chr3_33696757     HCab    A    G        0      0        2 
   3  chr3_33696757     HPrz    A    G        0      0        2 
   3  chr3_33696757     ZBoe    A    G        0      0        2 
   3  chr3_33696757     ZGre    A    G        0      0        2 
   3  chr3_33696757     ZHar    A    G        0      0        2 
   3  chr3_33696757   Sample    A    G        0      0        2 
   3  chr3_33698844     AAsi    A    G      0.5      1        2 
   3  chr3_33698844     AKia    A    G      0.5      1        2 
   3  chr3_33698844     AOna    A    G      0.5      1        2 
   3  chr3_33698844     ASom    A    G      0.5      1        2 
   3  chr3_33698844     HCab    A    G        0      0        2 
   3  chr3_33698844     HPrz    A    G        0      0        2 
   3  chr3_33698844     ZBoe    A    G      0.5      1        2 
   3  chr3_33698844     ZGre    A    G      0.5      1        2 
   3  chr3_33698844     ZHar    A    G      0.5      1        2 
   3  chr3_33698844   Sample    A    G        0      0        2 
   3  chr3_33708912     AAsi    G    T        0      0        2 
   3  chr3_33708912     AKia    G    T        0      0        2 
   3  chr3_33708912     AOna    G    T        0      0        2 
   3  chr3_33708912     ASom    G    T        0      0        2 
   3  chr3_33708912     HCab    G    T        0      0        2 
   3  chr3_33708912     HPrz    G    T      0.5      1        2 
   3  chr3_33708912     ZBoe    G    T        0      0        2 
   3  chr3_33708912     ZGre    G    T        0      0        2 
   3  chr3_33708912     ZHar    G    T        0      0        2 
   3  chr3_33708912   Sample    G    T        0      0        2 
   3  chr3_33715861     AAsi    C    T        0      0        2 
   3  chr3_33715861     AKia    C    T        0      0        2 
   3  chr3_33715861     AOna    C    T        0      0        2 
   3  chr3_33715861     ASom    C    T        1      2        2 
   3  chr3_33715861     HCab    C    T        0      0        2 
   3  chr3_33715861     HPrz    C    T        0      0        2 
   3  chr3_33715861     ZBoe    C    T        0      0        2 
   3  chr3_33715861     ZGre    C    T        0      0        2 
   3  chr3_33715861     ZHar    C    T        0      0        2 
   3  chr3_33715861   Sample    C    T        0      0        2 
   3  chr3_33718374     AAsi    G    C        0      0        2 
   3  chr3_33718374     AKia    G    C        1      2        2 
   3  chr3_33718374     AOna    G    C        0      0        2 
   3  chr3_33718374     ASom    G    C        0      0        2 
   3  chr3_33718374     HCab    G    C        0      0        2 
   3  chr3_33718374     HPrz    G    C        0      0        2 
   3  chr3_33718374     ZBoe    G    C        0      0        2 
   3  chr3_33718374     ZGre    G    C        0      0        2 
   3  chr3_33718374     ZHar    G    C        0      0        2 
   3  chr3_33718374   Sample    G    C        0      0        2 
   3  chr3_33728144     AAsi    A    G        0      0        2 
   3  chr3_33728144     AKia    A    G        0      0        2 
   3  chr3_33728144     AOna    A    G        0      0        2 
   3  chr3_33728144     ASom    A    G        0      0        2 
   3  chr3_33728144     HCab    A    G        1      2        2 
   3  chr3_33728144     HPrz    A    G        1      2        2 
   3  chr3_33728144     ZBoe    A    G        0      0        2 
   3  chr3_33728144     ZGre    A    G        0      0        2 
   3  chr3_33728144     ZHar    A    G        0      0        2 
   3  chr3_33728144   Sample    A    G        0      0        2 
   3  chr3_33729168     AAsi    T    C        0      0        2 
   3  chr3_33729168     AKia    T    C        0      0        2 
   3  chr3_33729168     AOna    T    C        0      0        2 
   3  chr3_33729168     ASom    T    C        0      0        2 
   3  chr3_33729168     HCab    T    C        1      2        2 
   3  chr3_33729168     HPrz    T    C        1      2        2 
   3  chr3_33729168     ZBoe    T    C        0      0        2 
   3  chr3_33729168     ZGre    T    C        0      0        2 
   3  chr3_33729168     ZHar    T    C        0      0        2 
   3  chr3_33729168   Sample    T    C        0      0        2 
   3  chr3_33733632     AAsi    T    C        0      0        2 
   3  chr3_33733632     AKia    T    C        0      0        2 
   3  chr3_33733632     AOna    T    C        0      0        2 
   3  chr3_33733632     ASom    T    C        0      0        2 
   3  chr3_33733632     HCab    T    C        0      0        2 
   3  chr3_33733632     HPrz    T    C        0      0        2 
   3  chr3_33733632     ZBoe    T    C        0      0        2 
   3  chr3_33733632     ZGre    T    C      0.5      1        2 
   3  chr3_33733632     ZHar    T    C        0      0        2 
   3  chr3_33733632   Sample    T    C        0      0        2 
   3  chr3_33736541     AAsi    C    T        0      0        2 
   3  chr3_33736541     AKia    C    T        0      0        2 
   3  chr3_33736541     AOna    C    T        0      0        2 
   3  chr3_33736541     ASom    C    T        1      2        2 
   3  chr3_33736541     HCab    C    T        0      0        2 
   3  chr3_33736541     HPrz    C    T        0      0        2 
   3  chr3_33736541     ZBoe    C    T        0      0        2 
   3  chr3_33736541     ZGre    C    T        0      0        2 
   3  chr3_33736541     ZHar    C    T        0      0        2 
   3  chr3_33736541   Sample    C    T        0      0        2 
   3  chr3_33742136     AAsi    A    C        0      0        2 
   3  chr3_33742136     AKia    A    C        0      0        2 
   3  chr3_33742136     AOna    A    C      0.5      1        2 
   3  chr3_33742136     ASom    A    C        0      0        2 
   3  chr3_33742136     HCab    A    C        0      0        2 
   3  chr3_33742136     HPrz    A    C        0      0        2 
   3  chr3_33742136     ZBoe    A    C        0      0        2 
   3  chr3_33742136     ZGre    A    C        0      0        2 
   3  chr3_33742136     ZHar    A    C        0      0        2 
   3  chr3_33742136   Sample    A    C        0      0        2 
   3  chr3_33750939     AAsi    T    C        0      0        2 
   3  chr3_33750939     AKia    T    C        0      0        2 
   3  chr3_33750939     AOna    T    C      0.5      1        2 
   3  chr3_33750939     ASom    T    C        0      0        2 
   3  chr3_33750939     HCab    T    C        0      0        2 
   3  chr3_33750939     HPrz    T    C        0      0        2 
   3  chr3_33750939     ZBoe    T    C        0      0        2 
   3  chr3_33750939     ZGre    T    C        0      0        2 
   3  chr3_33750939     ZHar    T    C        0      0        2 
   3  chr3_33750939   Sample    T    C        0      0        2 
   3  chr3_33763610     AAsi    A    G        0      0        2 
   3  chr3_33763610     AKia    A    G        0      0        2 
   3  chr3_33763610     AOna    A    G        0      0        2 
   3  chr3_33763610     ASom    A    G        0      0        2 
   3  chr3_33763610     HCab    A    G        1      2        2 
   3  chr3_33763610     HPrz    A    G        1      2        2 
   3  chr3_33763610     ZBoe    A    G        0      0        2 
   3  chr3_33763610     ZGre    A    G        0      0        2 
   3  chr3_33763610     ZHar    A    G        0      0        2 
   3  chr3_33763610   Sample    A    G        0      0        2 
   3  chr3_33772546     AAsi    T    C        0      0        2 
   3  chr3_33772546     AKia    T    C        0      0        2 
   3  chr3_33772546     AOna    T    C        0      0        2 
   3  chr3_33772546     ASom    T    C        0      0        2 
   3  chr3_33772546     HCab    T    C        0      0        2 
   3  chr3_33772546     HPrz    T    C        0      0        2 
   3  chr3_33772546     ZBoe    T    C        0      0        2 
   3  chr3_33772546     ZGre    T    C        1      2        2 
   3  chr3_33772546     ZHar    T    C        0      0        2 
   3  chr3_33772546   Sample    T    C        0      0        2 
   3  chr3_33773199     AAsi    A    G        0      0        2 
   3  chr3_33773199     AKia    A    G        0      0        2 
   3  chr3_33773199     AOna    A    G      0.5      1        2 
   3  chr3_33773199     ASom    A    G        0      0        2 
   3  chr3_33773199     HCab    A    G        0      0        2 
   3  chr3_33773199     HPrz    A    G        0      0        2 
   3  chr3_33773199     ZBoe    A    G        0      0        2 
   3  chr3_33773199     ZGre    A    G        0      0        2 
   3  chr3_33773199     ZHar    A    G        0      0        2 
   3  chr3_33773199   Sample    A    G        0      0        2 
   3  chr3_33774521     AAsi    C    T        0      0        2 
   3  chr3_33774521     AKia    C    T        0      0        2 
   3  chr3_33774521     AOna    C    T        0      0        2 
   3  chr3_33774521     ASom    C    T        0      0        2 
   3  chr3_33774521     HCab    C    T        1      2        2 
   3  chr3_33774521     HPrz    C    T        1      2        2 
   3  chr3_33774521     ZBoe    C    T        0      0        2 
   3  chr3_33774521     ZGre    C    T        0      0        2 
   3  chr3_33774521     ZHar    C    T        0      0        2 
   3  chr3_33774521   Sample    C    T        0      0        2 
   3  chr3_33791338     AAsi    G    C        0      0        2 
   3  chr3_33791338     AKia    G    C        0      0        2 
   3  chr3_33791338     AOna    G    C        0      0        2 
   3  chr3_33791338     ASom    G    C        0      0        2 
   3  chr3_33791338     HCab    G    C        0      0        2 
   3  chr3_33791338     HPrz    G    C        0      0        2 
   3  chr3_33791338     ZBoe    G    C        0      0        2 
   3  chr3_33791338     ZGre    G    C      0.5      1        2 
   3  chr3_33791338     ZHar    G    C        0      0        2 
   3  chr3_33791338   Sample    G    C        0      0        2 
   3  chr3_33796718     AAsi    T    C        0      0        2 
   3  chr3_33796718     AKia    T    C        0      0        2 
   3  chr3_33796718     AOna    T    C        0      0        2 
   3  chr3_33796718     ASom    T    C        0      0        2 
   3  chr3_33796718     HCab    T    C        0      0        2 
   3  chr3_33796718     HPrz    T    C        0      0        2 
   3  chr3_33796718     ZBoe    T    C        0      0        2 
   3  chr3_33796718     ZGre    T    C        0      0        2 
   3  chr3_33796718     ZHar    T    C        1      2        2 
   3  chr3_33796718   Sample    T    C        0      0        2 
   3  chr3_33807233     AAsi    G    T        0      0        2 
   3  chr3_33807233     AKia    G    T        0      0        2 
   3  chr3_33807233     AOna    G    T        0      0        2 
   3  chr3_33807233     ASom    G    T        0      0        2 
   3  chr3_33807233     HCab    G    T        1      2        2 
   3  chr3_33807233     HPrz    G    T        1      2        2 
   3  chr3_33807233     ZBoe    G    T        0      0        2 
   3  chr3_33807233     ZGre    G    T        0      0        2 
   3  chr3_33807233     ZHar    G    T        0      0        2 
   3  chr3_33807233   Sample    G    T        0      0        2 
   3  chr3_33808800     AAsi    A    G        0      0        2 
   3  chr3_33808800     AKia    A    G        0      0        2 
   3  chr3_33808800     AOna    A    G        0      0        2 
   3  chr3_33808800     ASom    A    G        0      0        2 
   3  chr3_33808800     HCab    A    G        1      2        2 
   3  chr3_33808800     HPrz    A    G        1      2        2 
   3  chr3_33808800     ZBoe    A    G        0      0        2 
   3  chr3_33808800     ZGre    A    G        0      0        2 
   3  chr3_33808800     ZHar    A    G        0      0        2 
   3  chr3_33808800   Sample    A    G        0      0        2 
   3  chr3_33816474     AAsi    A    G        0      0        2 
   3  chr3_33816474     AKia    A    G        0      0        2 
   3  chr3_33816474     AOna    A    G      0.5      1        2 
   3  chr3_33816474     ASom    A    G        0      0        2 
   3  chr3_33816474     HCab    A    G        0      0        2 
   3  chr3_33816474     HPrz    A    G        0      0        2 
   3  chr3_33816474     ZBoe    A    G        0      0        2 
   3  chr3_33816474     ZGre    A    G        0      0        2 
   3  chr3_33816474     ZHar    A    G        0      0        2 
   3  chr3_33816474   Sample    A    G        0      0        2 
   3  chr3_33819496     AAsi    A    G        0      0        2 
   3  chr3_33819496     AKia    A    G        1      2        2 
   3  chr3_33819496     AOna    A    G      0.5      1        2 
   3  chr3_33819496     ASom    A    G        0      0        2 
   3  chr3_33819496     HCab    A    G        0      0        2 
   3  chr3_33819496     HPrz    A    G        0      0        2 
   3  chr3_33819496     ZBoe    A    G        0      0        2 
   3  chr3_33819496     ZGre    A    G        0      0        2 
   3  chr3_33819496     ZHar    A    G      0.5      1        2 
   3  chr3_33819496   Sample    A    G        0      0        2 
   3  chr3_33821117     AAsi    T    C        0      0        2 
   3  chr3_33821117     AKia    T    C        1      2        2 
   3  chr3_33821117     AOna    T    C        1      2        2 
   3  chr3_33821117     ASom    T    C        0      0        2 
   3  chr3_33821117     HCab    T    C        0      0        2 
   3  chr3_33821117     HPrz    T    C        0      0        2 
   3  chr3_33821117     ZBoe    T    C        0      0        2 
   3  chr3_33821117     ZGre    T    C        0      0        2 
   3  chr3_33821117     ZHar    T    C        0      0        2 
   3  chr3_33821117   Sample    T    C        0      0        2 
   3  chr3_33822725     AAsi    T    C        0      0        2 
   3  chr3_33822725     AKia    T    C        0      0        2 
   3  chr3_33822725     AOna    T    C      0.5      1        2 
   3  chr3_33822725     ASom    T    C        0      0        2 
   3  chr3_33822725     HCab    T    C        0      0        2 
   3  chr3_33822725     HPrz    T    C        0      0        2 
   3  chr3_33822725     ZBoe    T    C        0      0        2 
   3  chr3_33822725     ZGre    T    C        0      0        2 
   3  chr3_33822725     ZHar    T    C        0      0        2 
   3  chr3_33822725   Sample    T    C        0      0        2 
   3  chr3_33824904     AAsi    A    C        0      0        2 
   3  chr3_33824904     AKia    A    C        1      2        2 
   3  chr3_33824904     AOna    A    C      0.5      1        2 
   3  chr3_33824904     ASom    A    C        0      0        2 
   3  chr3_33824904     HCab    A    C        0      0        2 
   3  chr3_33824904     HPrz    A    C        0      0        2 
   3  chr3_33824904     ZBoe    A    C        0      0        2 
   3  chr3_33824904     ZGre    A    C        0      0        2 
   3  chr3_33824904     ZHar    A    C        0      0        2 
   3  chr3_33824904   Sample    A    C        0      0        2 
   3  chr3_33825475     AAsi    C    A        0      0        2 
   3  chr3_33825475     AKia    C    A        0      0        2 
   3  chr3_33825475     AOna    C    A        0      0        2 
   3  chr3_33825475     ASom    C    A        0      0        2 
   3  chr3_33825475     HCab    C    A        0      0        2 
   3  chr3_33825475     HPrz    C    A        0      0        2 
   3  chr3_33825475     ZBoe    C    A      0.5      1        2 
   3  chr3_33825475     ZGre    C    A        0      0        2 
   3  chr3_33825475     ZHar    C    A        0      0        2 
   3  chr3_33825475   Sample    C    A        0      0        2 
   3  chr3_33826081     AAsi    T    C        0      0        2 
   3  chr3_33826081     AKia    T    C        0      0        2 
   3  chr3_33826081     AOna    T    C        0      0        2 
   3  chr3_33826081     ASom    T    C        0      0        2 
   3  chr3_33826081     HCab    T    C        0      0        2 
   3  chr3_33826081     HPrz    T    C      0.5      1        2 
   3  chr3_33826081     ZBoe    T    C        0      0        2 
   3  chr3_33826081     ZGre    T    C        0      0        2 
   3  chr3_33826081     ZHar    T    C        0      0        2 
   3  chr3_33826081   Sample    T    C        0      0        2 
   3  chr3_33827547     AAsi    T    G        0      0        2 
   3  chr3_33827547     AKia    T    G        0      0        2 
   3  chr3_33827547     AOna    T    G        0      0        2 
   3  chr3_33827547     ASom    T    G        0      0        2 
   3  chr3_33827547     HCab    T    G        0      0        2 
   3  chr3_33827547     HPrz    T    G        0      0        2 
   3  chr3_33827547     ZBoe    T    G        0      0        2 
   3  chr3_33827547     ZGre    T    G      0.5      1        2 
   3  chr3_33827547     ZHar    T    G        0      0        2 
   3  chr3_33827547   Sample    T    G        0      0        2 
   3  chr3_33829389     AAsi    T    C        0      0        2 
   3  chr3_33829389     AKia    T    C        0      0        2 
   3  chr3_33829389     AOna    T    C        0      0        2 
   3  chr3_33829389     ASom    T    C        0      0        2 
   3  chr3_33829389     HCab    T    C        1      2        2 
   3  chr3_33829389     HPrz    T    C        0      0        2 
   3  chr3_33829389     ZBoe    T    C        0      0        2 
   3  chr3_33829389     ZGre    T    C        0      0        2 
   3  chr3_33829389     ZHar    T    C        0      0        2 
   3  chr3_33829389   Sample    T    C        0      0        2 
   3  chr3_33831788     AAsi    A    G        0      0        2 
   3  chr3_33831788     AKia    A    G        0      0        2 
   3  chr3_33831788     AOna    A    G        0      0        2 
   3  chr3_33831788     ASom    A    G        0      0        2 
   3  chr3_33831788     HCab    A    G        0      0        2 
   3  chr3_33831788     HPrz    A    G        0      0        2 
   3  chr3_33831788     ZBoe    A    G      0.5      1        2 
   3  chr3_33831788     ZGre    A    G        0      0        2 
   3  chr3_33831788     ZHar    A    G        0      0        2 
   3  chr3_33831788   Sample    A    G        0      0        2 
   3  chr3_33833840     AAsi    T    C        0      0        2 
   3  chr3_33833840     AKia    T    C        1      2        2 
   3  chr3_33833840     AOna    T    C        0      0        2 
   3  chr3_33833840     ASom    T    C        0      0        2 
   3  chr3_33833840     HCab    T    C        0      0        2 
   3  chr3_33833840     HPrz    T    C        0      0        2 
   3  chr3_33833840     ZBoe    T    C        0      0        2 
   3  chr3_33833840     ZGre    T    C        0      0        2 
   3  chr3_33833840     ZHar    T    C        0      0        2 
   3  chr3_33833840   Sample    T    C        0      0        2 
   3  chr3_33835572     AAsi    A    G        0      0        2 
   3  chr3_33835572     AKia    A    G        0      0        2 
   3  chr3_33835572     AOna    A    G        0      0        2 
   3  chr3_33835572     ASom    A    G        0      0        2 
   3  chr3_33835572     HCab    A    G        0      0        2 
   3  chr3_33835572     HPrz    A    G        0      0        2 
   3  chr3_33835572     ZBoe    A    G      0.5      1        2 
   3  chr3_33835572     ZGre    A    G        0      0        2 
   3  chr3_33835572     ZHar    A    G        0      0        2 
   3  chr3_33835572   Sample    A    G        0      0        2 
   3  chr3_33836492     AAsi    C    T        0      0        2 
   3  chr3_33836492     AKia    C    T        1      2        2 
   3  chr3_33836492     AOna    C    T        0      0        2 
   3  chr3_33836492     ASom    C    T        0      0        2 
   3  chr3_33836492     HCab    C    T        0      0        2 
   3  chr3_33836492     HPrz    C    T        0      0        2 
   3  chr3_33836492     ZBoe    C    T        0      0        2 
   3  chr3_33836492     ZGre    C    T        0      0        2 
   3  chr3_33836492     ZHar    C    T        0      0        2 
   3  chr3_33836492   Sample    C    T        0      0        2 
   3  chr3_33838885     AAsi    G    A        0      0        2 
   3  chr3_33838885     AKia    G    A        0      0        2 
   3  chr3_33838885     AOna    G    A        0      0        2 
   3  chr3_33838885     ASom    G    A        0      0        2 
   3  chr3_33838885     HCab    G    A        0      0        2 
   3  chr3_33838885     HPrz    G    A      0.5      1        2 
   3  chr3_33838885     ZBoe    G    A        0      0        2 
   3  chr3_33838885     ZGre    G    A        0      0        2 
   3  chr3_33838885     ZHar    G    A        0      0        2 
   3  chr3_33838885   Sample    G    A        0      0        2 
   3  chr3_33840475     AAsi    T    C        0      0        2 
   3  chr3_33840475     AKia    T    C        0      0        2 
   3  chr3_33840475     AOna    T    C        0      0        2 
   3  chr3_33840475     ASom    T    C        0      0        2 
   3  chr3_33840475     HCab    T    C        0      0        2 
   3  chr3_33840475     HPrz    T    C        0      0        2 
   3  chr3_33840475     ZBoe    T    C        0      0        2 
   3  chr3_33840475     ZGre    T    C      0.5      1        2 
   3  chr3_33840475     ZHar    T    C        0      0        2 
   3  chr3_33840475   Sample    T    C        0      0        2 
   3  chr3_33841161     AAsi    C    T        0      0        2 
   3  chr3_33841161     AKia    C    T        0      0        2 
   3  chr3_33841161     AOna    C    T        0      0        2 
   3  chr3_33841161     ASom    C    T        0      0        2 
   3  chr3_33841161     HCab    C    T        0      0        2 
   3  chr3_33841161     HPrz    C    T        0      0        2 
   3  chr3_33841161     ZBoe    C    T      0.5      1        2 
   3  chr3_33841161     ZGre    C    T        0      0        2 
   3  chr3_33841161     ZHar    C    T        0      0        2 
   3  chr3_33841161   Sample    C    T        0      0        2 
   3  chr3_33841358     AAsi    G    C        0      0        2 
   3  chr3_33841358     AKia    G    C        0      0        2 
   3  chr3_33841358     AOna    G    C        0      0        2 
   3  chr3_33841358     ASom    G    C        0      0        2 
   3  chr3_33841358     HCab    G    C        1      2        2 
   3  chr3_33841358     HPrz    G    C        1      2        2 
   3  chr3_33841358     ZBoe    G    C        0      0        2 
   3  chr3_33841358     ZGre    G    C        0      0        2 
   3  chr3_33841358     ZHar    G    C        0      0        2 
   3  chr3_33841358   Sample    G    C        0      0        2 
   3  chr3_33844563     AAsi    A    G        0      0        2 
   3  chr3_33844563     AKia    A    G        1      2        2 
   3  chr3_33844563     AOna    A    G        0      0        2 
   3  chr3_33844563     ASom    A    G        0      0        2 
   3  chr3_33844563     HCab    A    G        0      0        2 
   3  chr3_33844563     HPrz    A    G        0      0        2 
   3  chr3_33844563     ZBoe    A    G        0      0        2 
   3  chr3_33844563     ZGre    A    G        0      0        2 
   3  chr3_33844563     ZHar    A    G        0      0        2 
   3  chr3_33844563   Sample    A    G        0      0        2 
   3  chr3_33846008     AAsi    A    G        0      0        2 
   3  chr3_33846008     AKia    A    G        0      0        2 
   3  chr3_33846008     AOna    A    G        0      0        2 
   3  chr3_33846008     ASom    A    G        0      0        2 
   3  chr3_33846008     HCab    A    G        0      0        2 
   3  chr3_33846008     HPrz    A    G      0.5      1        2 
   3  chr3_33846008     ZBoe    A    G        0      0        2 
   3  chr3_33846008     ZGre    A    G        0      0        2 
   3  chr3_33846008     ZHar    A    G        0      0        2 
   3  chr3_33846008   Sample    A    G        0      0        2 
   3  chr3_33851783     AAsi    A    G        0      0        2 
   3  chr3_33851783     AKia    A    G        0      0        2 
   3  chr3_33851783     AOna    A    G        0      0        2 
   3  chr3_33851783     ASom    A    G        0      0        2 
   3  chr3_33851783     HCab    A    G        0      0        2 
   3  chr3_33851783     HPrz    A    G        0      0        2 
   3  chr3_33851783     ZBoe    A    G        0      0        2 
   3  chr3_33851783     ZGre    A    G        0      0        2 
   3  chr3_33851783     ZHar    A    G        1      2        2 
   3  chr3_33851783   Sample    A    G        0      0        2 
   3  chr3_33852148     AAsi    A    G      0.5      1        2 
   3  chr3_33852148     AKia    A    G        0      0        2 
   3  chr3_33852148     AOna    A    G        0      0        2 
   3  chr3_33852148     ASom    A    G        0      0        2 
   3  chr3_33852148     HCab    A    G        0      0        2 
   3  chr3_33852148     HPrz    A    G        0      0        2 
   3  chr3_33852148     ZBoe    A    G        0      0        2 
   3  chr3_33852148     ZGre    A    G        0      0        2 
   3  chr3_33852148     ZHar    A    G        0      0        2 
   3  chr3_33852148   Sample    A    G        0      0        2 
   3  chr3_33853015     AAsi    T    A        0      0        2 
   3  chr3_33853015     AKia    T    A        0      0        2 
   3  chr3_33853015     AOna    T    A      0.5      1        2 
   3  chr3_33853015     ASom    T    A        0      0        2 
   3  chr3_33853015     HCab    T    A        0      0        2 
   3  chr3_33853015     HPrz    T    A        0      0        2 
   3  chr3_33853015     ZBoe    T    A        0      0        2 
   3  chr3_33853015     ZGre    T    A        0      0        2 
   3  chr3_33853015     ZHar    T    A        0      0        2 
   3  chr3_33853015   Sample    T    A        0      0        2 
   3  chr3_33855656     AAsi    C    T        0      0        2 
   3  chr3_33855656     AKia    C    T        1      2        2 
   3  chr3_33855656     AOna    C    T        0      0        2 
   3  chr3_33855656     ASom    C    T        0      0        2 
   3  chr3_33855656     HCab    C    T        0      0        2 
   3  chr3_33855656     HPrz    C    T        0      0        2 
   3  chr3_33855656     ZBoe    C    T        0      0        2 
   3  chr3_33855656     ZGre    C    T        0      0        2 
   3  chr3_33855656     ZHar    C    T        0      0        2 
   3  chr3_33855656   Sample    C    T        0      0        2 
   3  chr3_33857900     AAsi    G    A        0      0        2 
   3  chr3_33857900     AKia    G    A        0      0        2 
   3  chr3_33857900     AOna    G    A        0      0        2 
   3  chr3_33857900     ASom    G    A        1      2        2 
   3  chr3_33857900     HCab    G    A        0      0        2 
   3  chr3_33857900     HPrz    G    A        0      0        2 
   3  chr3_33857900     ZBoe    G    A        0      0        2 
   3  chr3_33857900     ZGre    G    A        0      0        2 
   3  chr3_33857900     ZHar    G    A        0      0        2 
   3  chr3_33857900   Sample    G    A        0      0        2 
   3  chr3_33858639     AAsi    T    C        0      0        2 
   3  chr3_33858639     AKia    T    C        0      0        2 
   3  chr3_33858639     AOna    T    C        1      2        2 
   3  chr3_33858639     ASom    T    C        0      0        2 
   3  chr3_33858639     HCab    T    C        0      0        2 
   3  chr3_33858639     HPrz    T    C        0      0        2 
   3  chr3_33858639     ZBoe    T    C        0      0        2 
   3  chr3_33858639     ZGre    T    C        0      0        2 
   3  chr3_33858639     ZHar    T    C        0      0        2 
   3  chr3_33858639   Sample    T    C        0      0        2 
   3  chr3_33867707     AAsi    A    G        0      0        2 
   3  chr3_33867707     AKia    A    G        0      0        2 
   3  chr3_33867707     AOna    A    G        0      0        2 
   3  chr3_33867707     ASom    A    G        0      0        2 
   3  chr3_33867707     HCab    A    G        0      0        2 
   3  chr3_33867707     HPrz    A    G      0.5      1        2 
   3  chr3_33867707     ZBoe    A    G        0      0        2 
   3  chr3_33867707     ZGre    A    G        0      0        2 
   3  chr3_33867707     ZHar    A    G        0      0        2 
   3  chr3_33867707   Sample    A    G        0      0        2 
   3  chr3_33870211     AAsi    A    G        0      0        2 
   3  chr3_33870211     AKia    A    G        0      0        2 
   3  chr3_33870211     AOna    A    G      0.5      1        2 
   3  chr3_33870211     ASom    A    G        0      0        2 
   3  chr3_33870211     HCab    A    G        0      0        2 
   3  chr3_33870211     HPrz    A    G        0      0        2 
   3  chr3_33870211     ZBoe    A    G        0      0        2 
   3  chr3_33870211     ZGre    A    G        1      2        2 
   3  chr3_33870211     ZHar    A    G      0.5      1        2 
   3  chr3_33870211   Sample    A    G        0      0        2 
   3  chr3_33872273     AAsi    A    C        0      0        2 
   3  chr3_33872273     AKia    A    C        0      0        2 
   3  chr3_33872273     AOna    A    C        0      0        2 
   3  chr3_33872273     ASom    A    C        0      0        2 
   3  chr3_33872273     HCab    A    C        0      0        2 
   3  chr3_33872273     HPrz    A    C        0      0        2 
   3  chr3_33872273     ZBoe    A    C        0      0        2 
   3  chr3_33872273     ZGre    A    C      0.5      1        2 
   3  chr3_33872273     ZHar    A    C        0      0        2 
   3  chr3_33872273   Sample    A    C        0      0        2 
   3  chr3_33874741     AAsi    T    A        1      2        2 
   3  chr3_33874741     AKia    T    A        0      0        2 
   3  chr3_33874741     AOna    T    A        0      0        2 
   3  chr3_33874741     ASom    T    A        1      2        2 
   3  chr3_33874741     HCab    T    A        0      0        2 
   3  chr3_33874741     HPrz    T    A        0      0        2 
   3  chr3_33874741     ZBoe    T    A        0      0        2 
   3  chr3_33874741     ZGre    T    A        0      0        2 
   3  chr3_33874741     ZHar    T    A        0      0        2 
   3  chr3_33874741   Sample    T    A        1      2        2 
   3  chr3_33878484     AAsi    C    T        1      2        2 
   3  chr3_33878484     AKia    C    T        0      0        2 
   3  chr3_33878484     AOna    C    T        0      0        2 
   3  chr3_33878484     ASom    C    T        1      2        2 
   3  chr3_33878484     HCab    C    T        0      0        2 
   3  chr3_33878484     HPrz    C    T        0      0        2 
   3  chr3_33878484     ZBoe    C    T        0      0        2 
   3  chr3_33878484     ZGre    C    T        0      0        2 
   3  chr3_33878484     ZHar    C    T        0      0        2 
   3  chr3_33878484   Sample    C    T        1      2        2 
   3  chr3_33878645     AAsi    A    C        0      0        2 
   3  chr3_33878645     AKia    A    C        0      0        2 
   3  chr3_33878645     AOna    A    C        0      0        2 
   3  chr3_33878645     ASom    A    C        0      0        2 
   3  chr3_33878645     HCab    A    C        1      2        2 
   3  chr3_33878645     HPrz    A    C        1      2        2 
   3  chr3_33878645     ZBoe    A    C        0      0        2 
   3  chr3_33878645     ZGre    A    C        0      0        2 
   3  chr3_33878645     ZHar    A    C        0      0        2 
   3  chr3_33878645   Sample    A    C        0      0        2 
   3  chr3_33878993     AAsi    A    G        0      0        2 
   3  chr3_33878993     AKia    A    G        0      0        2 
   3  chr3_33878993     AOna    A    G        0      0        2 
   3  chr3_33878993     ASom    A    G        0      0        2 
   3  chr3_33878993     HCab    A    G        1      2        2 
   3  chr3_33878993     HPrz    A    G        1      2        2 
   3  chr3_33878993     ZBoe    A    G        0      0        2 
   3  chr3_33878993     ZGre    A    G        0      0        2 
   3  chr3_33878993     ZHar    A    G        0      0        2 
   3  chr3_33878993   Sample    A    G        0      0        2 
   3  chr3_33883521     AAsi    C    G        0      0        2 
   3  chr3_33883521     AKia    C    G        0      0        2 
   3  chr3_33883521     AOna    C    G        0      0        2 
   3  chr3_33883521     ASom    C    G        1      2        2 
   3  chr3_33883521     HCab    C    G        0      0        2 
   3  chr3_33883521     HPrz    C    G        0      0        2 
   3  chr3_33883521     ZBoe    C    G        0      0        2 
   3  chr3_33883521     ZGre    C    G        0      0        2 
   3  chr3_33883521     ZHar    C    G        0      0        2 
   3  chr3_33883521   Sample    C    G        0      0        2 
   3  chr3_33885006     AAsi    T    C        0      0        2 
   3  chr3_33885006     AKia    T    C        0      0        2 
   3  chr3_33885006     AOna    T    C      0.5      1        2 
   3  chr3_33885006     ASom    T    C        0      0        2 
   3  chr3_33885006     HCab    T    C        0      0        2 
   3  chr3_33885006     HPrz    T    C        0      0        2 
   3  chr3_33885006     ZBoe    T    C        0      0        2 
   3  chr3_33885006     ZGre    T    C        0      0        2 
   3  chr3_33885006     ZHar    T    C        0      0        2 
   3  chr3_33885006   Sample    T    C        0      0        2 
   3  chr3_33887657     AAsi    T    C        0      0        2 
   3  chr3_33887657     AKia    T    C        1      2        2 
   3  chr3_33887657     AOna    T    C      0.5      1        2 
   3  chr3_33887657     ASom    T    C        0      0        2 
   3  chr3_33887657     HCab    T    C        0      0        2 
   3  chr3_33887657     HPrz    T    C        0      0        2 
   3  chr3_33887657     ZBoe    T    C        0      0        2 
   3  chr3_33887657     ZGre    T    C        0      0        2 
   3  chr3_33887657     ZHar    T    C        0      0        2 
   3  chr3_33887657   Sample    T    C        0      0        2 
   3  chr3_33895636     AAsi    G    C        0      0        2 
   3  chr3_33895636     AKia    G    C        0      0        2 
   3  chr3_33895636     AOna    G    C        0      0        2 
   3  chr3_33895636     ASom    G    C        0      0        2 
   3  chr3_33895636     HCab    G    C        0      0        2 
   3  chr3_33895636     HPrz    G    C        0      0        2 
   3  chr3_33895636     ZBoe    G    C        0      0        2 
   3  chr3_33895636     ZGre    G    C      0.5      1        2 
   3  chr3_33895636     ZHar    G    C        0      0        2 
   3  chr3_33895636   Sample    G    C        0      0        2 
   3  chr3_33907377     AAsi    T    A        0      0        2 
   3  chr3_33907377     AKia    T    A        0      0        2 
   3  chr3_33907377     AOna    T    A        0      0        2 
   3  chr3_33907377     ASom    T    A        0      0        2 
   3  chr3_33907377     HCab    T    A        1      2        2 
   3  chr3_33907377     HPrz    T    A        1      2        2 
   3  chr3_33907377     ZBoe    T    A        0      0        2 
   3  chr3_33907377     ZGre    T    A        0      0        2 
   3  chr3_33907377     ZHar    T    A        0      0        2 
   3  chr3_33907377   Sample    T    A        0      0        2 
   3  chr3_33908107     AAsi    A    G        0      0        2 
   3  chr3_33908107     AKia    A    G        0      0        2 
   3  chr3_33908107     AOna    A    G        1      2        2 
   3  chr3_33908107     ASom    A    G        0      0        2 
   3  chr3_33908107     HCab    A    G        0      0        2 
   3  chr3_33908107     HPrz    A    G        0      0        2 
   3  chr3_33908107     ZBoe    A    G        0      0        2 
   3  chr3_33908107     ZGre    A    G        0      0        2 
   3  chr3_33908107     ZHar    A    G        0      0        2 
   3  chr3_33908107   Sample    A    G        0      0        2 
   3  chr3_33913656     AAsi    C    G        0      0        2 
   3  chr3_33913656     AKia    C    G        0      0        2 
   3  chr3_33913656     AOna    C    G      0.5      1        2 
   3  chr3_33913656     ASom    C    G        0      0        2 
   3  chr3_33913656     HCab    C    G        0      0        2 
   3  chr3_33913656     HPrz    C    G        0      0        2 
   3  chr3_33913656     ZBoe    C    G        0      0        2 
   3  chr3_33913656     ZGre    C    G        0      0        2 
   3  chr3_33913656     ZHar    C    G        0      0        2 
   3  chr3_33913656   Sample    C    G        0      0        2 
   3  chr3_33916181     AAsi    G    A        0      0        2 
   3  chr3_33916181     AKia    G    A        0      0        2 
   3  chr3_33916181     AOna    G    A        0      0        2 
   3  chr3_33916181     ASom    G    A        0      0        2 
   3  chr3_33916181     HCab    G    A        1      2        2 
   3  chr3_33916181     HPrz    G    A        1      2        2 
   3  chr3_33916181     ZBoe    G    A        0      0        2 
   3  chr3_33916181     ZGre    G    A        0      0        2 
   3  chr3_33916181     ZHar    G    A        0      0        2 
   3  chr3_33916181   Sample    G    A        0      0        2 
   3  chr3_33920297     AAsi    C    T        0      0        2 
   3  chr3_33920297     AKia    C    T        0      0        2 
   3  chr3_33920297     AOna    C    T        0      0        2 
   3  chr3_33920297     ASom    C    T        0      0        2 
   3  chr3_33920297     HCab    C    T        1      2        2 
   3  chr3_33920297     HPrz    C    T        1      2        2 
   3  chr3_33920297     ZBoe    C    T        0      0        2 
   3  chr3_33920297     ZGre    C    T        0      0        2 
   3  chr3_33920297     ZHar    C    T        0      0        2 
   3  chr3_33920297   Sample    C    T        0      0        2 
   3  chr3_33924271     AAsi    G    A        0      0        2 
   3  chr3_33924271     AKia    G    A        0      0        2 
   3  chr3_33924271     AOna    G    A      0.5      1        2 
   3  chr3_33924271     ASom    G    A        0      0        2 
   3  chr3_33924271     HCab    G    A        0      0        2 
   3  chr3_33924271     HPrz    G    A        0      0        2 
   3  chr3_33924271     ZBoe    G    A        0      0        2 
   3  chr3_33924271     ZGre    G    A        0      0        2 
   3  chr3_33924271     ZHar    G    A        0      0        2 
   3  chr3_33924271   Sample    G    A        0      0        2 
   3  chr3_33924721     AAsi    C    T        0      0        2 
   3  chr3_33924721     AKia    C    T        0      0        2 
   3  chr3_33924721     AOna    C    T      0.5      1        2 
   3  chr3_33924721     ASom    C    T        0      0        2 
   3  chr3_33924721     HCab    C    T        0      0        2 
   3  chr3_33924721     HPrz    C    T        0      0        2 
   3  chr3_33924721     ZBoe    C    T        0      0        2 
   3  chr3_33924721     ZGre    C    T        0      0        2 
   3  chr3_33924721     ZHar    C    T        0      0        2 
   3  chr3_33924721   Sample    C    T        0      0        2 
   3  chr3_33926960     AAsi    G    A        0      0        2 
   3  chr3_33926960     AKia    G    A        0      0        2 
   3  chr3_33926960     AOna    G    A        0      0        2 
   3  chr3_33926960     ASom    G    A        0      0        2 
   3  chr3_33926960     HCab    G    A        1      2        2 
   3  chr3_33926960     HPrz    G    A        1      2        2 
   3  chr3_33926960     ZBoe    G    A        0      0        2 
   3  chr3_33926960     ZGre    G    A        0      0        2 
   3  chr3_33926960     ZHar    G    A        0      0        2 
   3  chr3_33926960   Sample    G    A        0      0        2 
   3  chr3_33929853     AAsi    C    T        0      0        2 
   3  chr3_33929853     AKia    C    T        0      0        2 
   3  chr3_33929853     AOna    C    T        0      0        2 
   3  chr3_33929853     ASom    C    T        0      0        2 
   3  chr3_33929853     HCab    C    T        0      0        2 
   3  chr3_33929853     HPrz    C    T        0      0        2 
   3  chr3_33929853     ZBoe    C    T        0      0        2 
   3  chr3_33929853     ZGre    C    T        1      2        2 
   3  chr3_33929853     ZHar    C    T        0      0        2 
   3  chr3_33929853   Sample    C    T        0      0        2 
   3  chr3_33933398     AAsi    C    A        0      0        2 
   3  chr3_33933398     AKia    C    A        0      0        2 
   3  chr3_33933398     AOna    C    A        0      0        2 
   3  chr3_33933398     ASom    C    A        0      0        2 
   3  chr3_33933398     HCab    C    A        1      2        2 
   3  chr3_33933398     HPrz    C    A        1      2        2 
   3  chr3_33933398     ZBoe    C    A        0      0        2 
   3  chr3_33933398     ZGre    C    A        0      0        2 
   3  chr3_33933398     ZHar    C    A        0      0        2 
   3  chr3_33933398   Sample    C    A        0      0        2 
   3  chr3_33935322     AAsi    A    G        0      0        2 
   3  chr3_33935322     AKia    A    G        0      0        2 
   3  chr3_33935322     AOna    A    G        0      0        2 
   3  chr3_33935322     ASom    A    G        0      0        2 
   3  chr3_33935322     HCab    A    G        0      0        2 
   3  chr3_33935322     HPrz    A    G        0      0        2 
   3  chr3_33935322     ZBoe    A    G        0      0        2 
   3  chr3_33935322     ZGre    A    G        0      0        2 
   3  chr3_33935322     ZHar    A    G      0.5      1        2 
   3  chr3_33935322   Sample    A    G        0      0        2 
   3  chr3_33938605     AAsi    T    C        0      0        2 
   3  chr3_33938605     AKia    T    C        0      0        2 
   3  chr3_33938605     AOna    T    C        0      0        2 
   3  chr3_33938605     ASom    T    C        0      0        2 
   3  chr3_33938605     HCab    T    C      0.5      1        2 
   3  chr3_33938605     HPrz    T    C      0.5      1        2 
   3  chr3_33938605     ZBoe    T    C        0      0        2 
   3  chr3_33938605     ZGre    T    C        0      0        2 
   3  chr3_33938605     ZHar    T    C        0      0        2 
   3  chr3_33938605   Sample    T    C        0      0        2 
   3  chr3_33939193     AAsi    T    C        0      0        2 
   3  chr3_33939193     AKia    T    C        0      0        2 
   3  chr3_33939193     AOna    T    C        0      0        2 
   3  chr3_33939193     ASom    T    C        0      0        2 
   3  chr3_33939193     HCab    T    C        0      0        2 
   3  chr3_33939193     HPrz    T    C        0      0        2 
   3  chr3_33939193     ZBoe    T    C      0.5      1        2 
   3  chr3_33939193     ZGre    T    C        0      0        2 
   3  chr3_33939193     ZHar    T    C        0      0        2 
   3  chr3_33939193   Sample    T    C        0      0        2 
   3  chr3_33940594     AAsi    G    C        0      0        2 
   3  chr3_33940594     AKia    G    C        0      0        2 
   3  chr3_33940594     AOna    G    C        0      0        2 
   3  chr3_33940594     ASom    G    C        0      0        2 
   3  chr3_33940594     HCab    G    C        0      0        2 
   3  chr3_33940594     HPrz    G    C        0      0        2 
   3  chr3_33940594     ZBoe    G    C        0      0        2 
   3  chr3_33940594     ZGre    G    C        0      0        2 
   3  chr3_33940594     ZHar    G    C        1      2        2 
   3  chr3_33940594   Sample    G    C        0      0        2 
   3  chr3_33946985     AAsi    T    A        0      0        2 
   3  chr3_33946985     AKia    T    A        0      0        2 
   3  chr3_33946985     AOna    T    A        0      0        2 
   3  chr3_33946985     ASom    T    A        0      0        2 
   3  chr3_33946985     HCab    T    A        0      0        2 
   3  chr3_33946985     HPrz    T    A        0      0        2 
   3  chr3_33946985     ZBoe    T    A        0      0        2 
   3  chr3_33946985     ZGre    T    A        1      2        2 
   3  chr3_33946985     ZHar    T    A        0      0        2 
   3  chr3_33946985   Sample    T    A        0      0        2 
   3  chr3_33948477     AAsi    G    A        0      0        2 
   3  chr3_33948477     AKia    G    A        1      2        2 
   3  chr3_33948477     AOna    G    A        1      2        2 
   3  chr3_33948477     ASom    G    A        0      0        2 
   3  chr3_33948477     HCab    G    A        0      0        2 
   3  chr3_33948477     HPrz    G    A        0      0        2 
   3  chr3_33948477     ZBoe    G    A        0      0        2 
   3  chr3_33948477     ZGre    G    A        0      0        2 
   3  chr3_33948477     ZHar    G    A        0      0        2 
   3  chr3_33948477   Sample    G    A        0      0        2 
   3  chr3_33955964     AAsi    T    C      0.5      1        2 
   3  chr3_33955964     AKia    T    C        0      0        2 
   3  chr3_33955964     AOna    T    C        0      0        2 
   3  chr3_33955964     ASom    T    C        0      0        2 
   3  chr3_33955964     HCab    T    C        0      0        2 
   3  chr3_33955964     HPrz    T    C        0      0        2 
   3  chr3_33955964     ZBoe    T    C        0      0        2 
   3  chr3_33955964     ZGre    T    C        0      0        2 
   3  chr3_33955964     ZHar    T    C        0      0        2 
   3  chr3_33955964   Sample    T    C        0      0        2 
   3  chr3_33962539     AAsi    A    G        0      0        2 
   3  chr3_33962539     AKia    A    G        0      0        2 
   3  chr3_33962539     AOna    A    G        0      0        2 
   3  chr3_33962539     ASom    A    G        0      0        2 
   3  chr3_33962539     HCab    A    G        0      0        2 
   3  chr3_33962539     HPrz    A    G        0      0        2 
   3  chr3_33962539     ZBoe    A    G        0      0        2 
   3  chr3_33962539     ZGre    A    G        1      2        2 
   3  chr3_33962539     ZHar    A    G        0      0        2 
   3  chr3_33962539   Sample    A    G        0      0        2 
   3  chr3_33963521     AAsi    T    C        0      0        2 
   3  chr3_33963521     AKia    T    C        0      0        2 
   3  chr3_33963521     AOna    T    C        0      0        2 
   3  chr3_33963521     ASom    T    C        0      0        2 
   3  chr3_33963521     HCab    T    C        0      0        2 
   3  chr3_33963521     HPrz    T    C        0      0        2 
   3  chr3_33963521     ZBoe    T    C        0      0        2 
   3  chr3_33963521     ZGre    T    C        0      0        2 
   3  chr3_33963521     ZHar    T    C        1      2        2 
   3  chr3_33963521   Sample    T    C        0      0        2 
   3  chr3_33967434     AAsi    T    A        0      0        2 
   3  chr3_33967434     AKia    T    A        0      0        2 
   3  chr3_33967434     AOna    T    A        0      0        2 
   3  chr3_33967434     ASom    T    A        0      0        2 
   3  chr3_33967434     HCab    T    A      0.5      1        2 
   3  chr3_33967434     HPrz    T    A        1      2        2 
   3  chr3_33967434     ZBoe    T    A        0      0        2 
   3  chr3_33967434     ZGre    T    A        0      0        2 
   3  chr3_33967434     ZHar    T    A        0      0        2 
   3  chr3_33967434   Sample    T    A        0      0        2 
   3  chr3_33968749     AAsi    T    C        0      0        2 
   3  chr3_33968749     AKia    T    C        0      0        2 
   3  chr3_33968749     AOna    T    C      0.5      1        2 
   3  chr3_33968749     ASom    T    C        0      0        2 
   3  chr3_33968749     HCab    T    C        0      0        2 
   3  chr3_33968749     HPrz    T    C        0      0        2 
   3  chr3_33968749     ZBoe    T    C        0      0        2 
   3  chr3_33968749     ZGre    T    C        0      0        2 
   3  chr3_33968749     ZHar    T    C        0      0        2 
   3  chr3_33968749   Sample    T    C        0      0        2 
   3  chr3_33971133     AAsi    G    A        0      0        2 
   3  chr3_33971133     AKia    G    A        0      0        2 
   3  chr3_33971133     AOna    G    A        0      0        2 
   3  chr3_33971133     ASom    G    A        0      0        2 
   3  chr3_33971133     HCab    G    A        0      0        2 
   3  chr3_33971133     HPrz    G    A        0      0        2 
   3  chr3_33971133     ZBoe    G    A      0.5      1        2 
   3  chr3_33971133     ZGre    G    A        0      0        2 
   3  chr3_33971133     ZHar    G    A        0      0        2 
   3  chr3_33971133   Sample    G    A        0      0        2 
   3  chr3_33971400     AAsi    A    G        0      0        2 
   3  chr3_33971400     AKia    A    G        0      0        2 
   3  chr3_33971400     AOna    A    G      0.5      1        2 
   3  chr3_33971400     ASom    A    G        0      0        2 
   3  chr3_33971400     HCab    A    G        0      0        2 
   3  chr3_33971400     HPrz    A    G        0      0        2 
   3  chr3_33971400     ZBoe    A    G        0      0        2 
   3  chr3_33971400     ZGre    A    G        0      0        2 
   3  chr3_33971400     ZHar    A    G        0      0        2 
   3  chr3_33971400   Sample    A    G        0      0        2 
   3  chr3_33971703     AAsi    A    G        0      0        2 
   3  chr3_33971703     AKia    A    G        1      2        2 
   3  chr3_33971703     AOna    A    G        1      2        2 
   3  chr3_33971703     ASom    A    G        0      0        2 
   3  chr3_33971703     HCab    A    G        0      0        2 
   3  chr3_33971703     HPrz    A    G        0      0        2 
   3  chr3_33971703     ZBoe    A    G        0      0        2 
   3  chr3_33971703     ZGre    A    G        0      0        2 
   3  chr3_33971703     ZHar    A    G        0      0        2 
   3  chr3_33971703   Sample    A    G        0      0        2 
   3  chr3_33974114     AAsi    G    A        1      2        2 
   3  chr3_33974114     AKia    G    A        0      0        2 
   3  chr3_33974114     AOna    G    A        0      0        2 
   3  chr3_33974114     ASom    G    A        1      2        2 
   3  chr3_33974114     HCab    G    A        1      2        2 
   3  chr3_33974114     HPrz    G    A        1      2        2 
   3  chr3_33974114     ZBoe    G    A        0      0        2 
   3  chr3_33974114     ZGre    G    A        0      0        2 
   3  chr3_33974114     ZHar    G    A        0      0        2 
   3  chr3_33974114   Sample    G    A        1      2        2 
   3  chr3_33974386     AAsi    T    C        0      0        2 
   3  chr3_33974386     AKia    T    C        0      0        2 
   3  chr3_33974386     AOna    T    C        0      0        2 
   3  chr3_33974386     ASom    T    C        0      0        2 
   3  chr3_33974386     HCab    T    C        0      0        2 
   3  chr3_33974386     HPrz    T    C        0      0        2 
   3  chr3_33974386     ZBoe    T    C        0      0        2 
   3  chr3_33974386     ZGre    T    C        0      0        2 
   3  chr3_33974386     ZHar    T    C        1      2        2 
   3  chr3_33974386   Sample    T    C        0      0        2 
   3  chr3_33976446     AAsi    A    G        0      0        2 
   3  chr3_33976446     AKia    A    G        0      0        2 
   3  chr3_33976446     AOna    A    G        0      0        2 
   3  chr3_33976446     ASom    A    G        0      0        2 
   3  chr3_33976446     HCab    A    G        1      2        2 
   3  chr3_33976446     HPrz    A    G        1      2        2 
   3  chr3_33976446     ZBoe    A    G        0      0        2 
   3  chr3_33976446     ZGre    A    G        0      0        2 
   3  chr3_33976446     ZHar    A    G        0      0        2 
   3  chr3_33976446   Sample    A    G        0      0        2 
   3  chr3_33978897     AAsi    G    A        0      0        2 
   3  chr3_33978897     AKia    G    A        0      0        2 
   3  chr3_33978897     AOna    G    A        0      0        2 
   3  chr3_33978897     ASom    G    A        0      0        2 
   3  chr3_33978897     HCab    G    A        0      0        2 
   3  chr3_33978897     HPrz    G    A        0      0        2 
   3  chr3_33978897     ZBoe    G    A      0.5      1        2 
   3  chr3_33978897     ZGre    G    A        0      0        2 
   3  chr3_33978897     ZHar    G    A        0      0        2 
   3  chr3_33978897   Sample    G    A        0      0        2 
   3  chr3_33979997     AAsi    C    G        1      2        2 
   3  chr3_33979997     AKia    C    G        1      2        2 
   3  chr3_33979997     AOna    C    G        1      2        2 
   3  chr3_33979997     ASom    C    G        1      2        2 
   3  chr3_33979997     HCab    C    G        0      0        2 
   3  chr3_33979997     HPrz    C    G        0      0        2 
   3  chr3_33979997     ZBoe    C    G        0      0        2 
   3  chr3_33979997     ZGre    C    G        0      0        2 
   3  chr3_33979997     ZHar    C    G        0      0        2 
   3  chr3_33979997   Sample    C    G        1      2        2 
   3  chr3_33984161     AAsi    T    C        0      0        2 
   3  chr3_33984161     AKia    T    C        0      0        2 
   3  chr3_33984161     AOna    T    C        0      0        2 
   3  chr3_33984161     ASom    T    C        0      0        2 
   3  chr3_33984161     HCab    T    C        1      2        2 
   3  chr3_33984161     HPrz    T    C        1      2        2 
   3  chr3_33984161     ZBoe    T    C        0      0        2 
   3  chr3_33984161     ZGre    T    C        0      0        2 
   3  chr3_33984161     ZHar    T    C        0      0        2 
   3  chr3_33984161   Sample    T    C        0      0        2 
   3  chr3_33992243     AAsi    G    C        0      0        2 
   3  chr3_33992243     AKia    G    C        0      0        2 
   3  chr3_33992243     AOna    G    C        0      0        2 
   3  chr3_33992243     ASom    G    C        0      0        2 
   3  chr3_33992243     HCab    G    C        1      2        2 
   3  chr3_33992243     HPrz    G    C        1      2        2 
   3  chr3_33992243     ZBoe    G    C        0      0        2 
   3  chr3_33992243     ZGre    G    C        0      0        2 
   3  chr3_33992243     ZHar    G    C        0      0        2 
   3  chr3_33992243   Sample    G    C        0      0        2 
   3  chr3_33993230     AAsi    G    A      0.5      1        2 
   3  chr3_33993230     AKia    G    A        0      0        2 
   3  chr3_33993230     AOna    G    A        0      0        2 
   3  chr3_33993230     ASom    G    A        0      0        2 
   3  chr3_33993230     HCab    G    A        1      2        2 
   3  chr3_33993230     HPrz    G    A        1      2        2 
   3  chr3_33993230     ZBoe    G    A        0      0        2 
   3  chr3_33993230     ZGre    G    A        0      0        2 
   3  chr3_33993230     ZHar    G    A        0      0        2 
   3  chr3_33993230   Sample    G    A        0      0        2 
   3  chr3_33997872     AAsi    T    C        0      0        2 
   3  chr3_33997872     AKia    T    C        0      0        2 
   3  chr3_33997872     AOna    T    C        0      0        2 
   3  chr3_33997872     ASom    T    C        0      0        2 
   3  chr3_33997872     HCab    T    C        1      2        2 
   3  chr3_33997872     HPrz    T    C        1      2        2 
   3  chr3_33997872     ZBoe    T    C        0      0        2 
   3  chr3_33997872     ZGre    T    C        0      0        2 
   3  chr3_33997872     ZHar    T    C        0      0        2 
   3  chr3_33997872   Sample    T    C        0      0        2 
   3  chr3_34008079     AAsi    T    C        0      0        2 
   3  chr3_34008079     AKia    T    C      0.5      1        2 
   3  chr3_34008079     AOna    T    C        0      0        2 
   3  chr3_34008079     ASom    T    C        0      0        2 
   3  chr3_34008079     HCab    T    C        0      0        2 
   3  chr3_34008079     HPrz    T    C        0      0        2 
   3  chr3_34008079     ZBoe    T    C        0      0        2 
   3  chr3_34008079     ZGre    T    C        0      0        2 
   3  chr3_34008079     ZHar    T    C        0      0        2 
   3  chr3_34008079   Sample    T    C        0      0        2 
   3  chr3_34014212     AAsi    T    C        0      0        2 
   3  chr3_34014212     AKia    T    C        0      0        2 
   3  chr3_34014212     AOna    T    C        0      0        2 
   3  chr3_34014212     ASom    T    C        0      0        2 
   3  chr3_34014212     HCab    T    C        0      0        2 
   3  chr3_34014212     HPrz    T    C        0      0        2 
   3  chr3_34014212     ZBoe    T    C        0      0        2 
   3  chr3_34014212     ZGre    T    C        0      0        2 
   3  chr3_34014212     ZHar    T    C      0.5      1        2 
   3  chr3_34014212   Sample    T    C        0      0        2 
   3  chr3_34019813     AAsi    A    G        0      0        2 
   3  chr3_34019813     AKia    A    G        0      0        2 
   3  chr3_34019813     AOna    A    G      0.5      1        2 
   3  chr3_34019813     ASom    A    G        0      0        2 
   3  chr3_34019813     HCab    A    G        0      0        2 
   3  chr3_34019813     HPrz    A    G        0      0        2 
   3  chr3_34019813     ZBoe    A    G        0      0        2 
   3  chr3_34019813     ZGre    A    G        0      0        2 
   3  chr3_34019813     ZHar    A    G        0      0        2 
   3  chr3_34019813   Sample    A    G        0      0        2 
   3  chr3_34019979     AAsi    G    A        0      0        2 
   3  chr3_34019979     AKia    G    A        0      0        2 
   3  chr3_34019979     AOna    G    A        0      0        2 
   3  chr3_34019979     ASom    G    A        0      0        2 
   3  chr3_34019979     HCab    G    A        0      0        2 
   3  chr3_34019979     HPrz    G    A        0      0        2 
   3  chr3_34019979     ZBoe    G    A        1      2        2 
   3  chr3_34019979     ZGre    G    A        1      2        2 
   3  chr3_34019979     ZHar    G    A        1      2        2 
   3  chr3_34019979   Sample    G    A        0      0        2 
   3  chr3_34024494     AAsi    T    C        0      0        2 
   3  chr3_34024494     AKia    T    C        0      0        2 
   3  chr3_34024494     AOna    T    C        0      0        2 
   3  chr3_34024494     ASom    T    C        0      0        2 
   3  chr3_34024494     HCab    T    C        1      2        2 
   3  chr3_34024494     HPrz    T    C        1      2        2 
   3  chr3_34024494     ZBoe    T    C        0      0        2 
   3  chr3_34024494     ZGre    T    C        0      0        2 
   3  chr3_34024494     ZHar    T    C        0      0        2 
   3  chr3_34024494   Sample    T    C        0      0        2 
   3  chr3_34026720     AAsi    G    A        0      0        2 
   3  chr3_34026720     AKia    G    A        0      0        2 
   3  chr3_34026720     AOna    G    A        0      0        2 
   3  chr3_34026720     ASom    G    A        0      0        2 
   3  chr3_34026720     HCab    G    A        1      2        2 
   3  chr3_34026720     HPrz    G    A        1      2        2 
   3  chr3_34026720     ZBoe    G    A        0      0        2 
   3  chr3_34026720     ZGre    G    A        0      0        2 
   3  chr3_34026720     ZHar    G    A        0      0        2 
   3  chr3_34026720   Sample    G    A        0      0        2 
   3  chr3_34033707     AAsi    T    C        0      0        2 
   3  chr3_34033707     AKia    T    C        0      0        2 
   3  chr3_34033707     AOna    T    C        0      0        2 
   3  chr3_34033707     ASom    T    C        0      0        2 
   3  chr3_34033707     HCab    T    C        0      0        2 
   3  chr3_34033707     HPrz    T    C        0      0        2 
   3  chr3_34033707     ZBoe    T    C        0      0        2 
   3  chr3_34033707     ZGre    T    C        1      2        2 
   3  chr3_34033707     ZHar    T    C        0      0        2 
   3  chr3_34033707   Sample    T    C        0      0        2 
   3  chr3_34038852     AAsi    A    G        0      0        2 
   3  chr3_34038852     AKia    A    G        0      0        2 
   3  chr3_34038852     AOna    A    G      0.5      1        2 
   3  chr3_34038852     ASom    A    G        0      0        2 
   3  chr3_34038852     HCab    A    G        0      0        2 
   3  chr3_34038852     HPrz    A    G        0      0        2 
   3  chr3_34038852     ZBoe    A    G        0      0        2 
   3  chr3_34038852     ZGre    A    G        0      0        2 
   3  chr3_34038852     ZHar    A    G        0      0        2 
   3  chr3_34038852   Sample    A    G        0      0        2 
   3  chr3_34045422     AAsi    C    A        0      0        2 
   3  chr3_34045422     AKia    C    A        0      0        2 
   3  chr3_34045422     AOna    C    A        0      0        2 
   3  chr3_34045422     ASom    C    A        0      0        2 
   3  chr3_34045422     HCab    C    A        0      0        2 
   3  chr3_34045422     HPrz    C    A        0      0        2 
   3  chr3_34045422     ZBoe    C    A        0      0        2 
   3  chr3_34045422     ZGre    C    A        0      0        2 
   3  chr3_34045422     ZHar    C    A      0.5      1        2 
   3  chr3_34045422   Sample    C    A        0      0        2 
   3  chr3_34047110     AAsi    T    A        1      2        2 
   3  chr3_34047110     AKia    T    A        0      0        2 
   3  chr3_34047110     AOna    T    A        0      0        2 
   3  chr3_34047110     ASom    T    A        0      0        2 
   3  chr3_34047110     HCab    T    A        0      0        2 
   3  chr3_34047110     HPrz    T    A        0      0        2 
   3  chr3_34047110     ZBoe    T    A        0      0        2 
   3  chr3_34047110     ZGre    T    A        0      0        2 
   3  chr3_34047110     ZHar    T    A        0      0        2 
   3  chr3_34047110   Sample    T    A        0      0        2 
   3  chr3_34048503     AAsi    T    C        0      0        2 
   3  chr3_34048503     AKia    T    C        0      0        2 
   3  chr3_34048503     AOna    T    C      0.5      1        2 
   3  chr3_34048503     ASom    T    C        0      0        2 
   3  chr3_34048503     HCab    T    C      0.5      1        2 
   3  chr3_34048503     HPrz    T    C        0      0        2 
   3  chr3_34048503     ZBoe    T    C        0      0        2 
   3  chr3_34048503     ZGre    T    C        0      0        2 
   3  chr3_34048503     ZHar    T    C        0      0        2 
   3  chr3_34048503   Sample    T    C        0      0        2 
   3  chr3_34049906     AAsi    T    C        0      0        2 
   3  chr3_34049906     AKia    T    C        1      2        2 
   3  chr3_34049906     AOna    T    C        1      2        2 
   3  chr3_34049906     ASom    T    C        0      0        2 
   3  chr3_34049906     HCab    T    C        0      0        2 
   3  chr3_34049906     HPrz    T    C        0      0        2 
   3  chr3_34049906     ZBoe    T    C        0      0        2 
   3  chr3_34049906     ZGre    T    C        0      0        2 
   3  chr3_34049906     ZHar    T    C        0      0        2 
   3  chr3_34049906   Sample    T    C        0      0        2 
   3  chr3_34053928     AAsi    T    C        0      0        2 
   3  chr3_34053928     AKia    T    C        0      0        2 
   3  chr3_34053928     AOna    T    C        0      0        2 
   3  chr3_34053928     ASom    T    C        0      0        2 
   3  chr3_34053928     HCab    T    C        0      0        2 
   3  chr3_34053928     HPrz    T    C        0      0        2 
   3  chr3_34053928     ZBoe    T    C        0      0        2 
   3  chr3_34053928     ZGre    T    C        0      0        2 
   3  chr3_34053928     ZHar    T    C        1      2        2 
   3  chr3_34053928   Sample    T    C        0      0        2 
   3  chr3_34054158     AAsi    T    A        0      0        2 
   3  chr3_34054158     AKia    T    A        0      0        2 
   3  chr3_34054158     AOna    T    A        0      0        2 
   3  chr3_34054158     ASom    T    A        0      0        2 
   3  chr3_34054158     HCab    T    A        0      0        2 
   3  chr3_34054158     HPrz    T    A        0      0        2 
   3  chr3_34054158     ZBoe    T    A      0.5      1        2 
   3  chr3_34054158     ZGre    T    A        0      0        2 
   3  chr3_34054158     ZHar    T    A        0      0        2 
   3  chr3_34054158   Sample    T    A        0      0        2 
   3  chr3_34055841     AAsi    T    C        0      0        2 
   3  chr3_34055841     AKia    T    C        0      0        2 
   3  chr3_34055841     AOna    T    C        0      0        2 
   3  chr3_34055841     ASom    T    C        0      0        2 
   3  chr3_34055841     HCab    T    C        0      0        2 
   3  chr3_34055841     HPrz    T    C        0      0        2 
   3  chr3_34055841     ZBoe    T    C      0.5      1        2 
   3  chr3_34055841     ZGre    T    C        0      0        2 
   3  chr3_34055841     ZHar    T    C        0      0        2 
   3  chr3_34055841   Sample    T    C        0      0        2 
   3  chr3_34057077     AAsi    T    C        0      0        2 
   3  chr3_34057077     AKia    T    C        0      0        2 
   3  chr3_34057077     AOna    T    C        0      0        2 
   3  chr3_34057077     ASom    T    C        0      0        2 
   3  chr3_34057077     HCab    T    C        0      0        2 
   3  chr3_34057077     HPrz    T    C        0      0        2 
   3  chr3_34057077     ZBoe    T    C        0      0        2 
   3  chr3_34057077     ZGre    T    C      0.5      1        2 
   3  chr3_34057077     ZHar    T    C        0      0        2 
   3  chr3_34057077   Sample    T    C        0      0        2 
   3  chr3_34059376     AAsi    A    G        0      0        2 
   3  chr3_34059376     AKia    A    G        0      0        2 
   3  chr3_34059376     AOna    A    G        0      0        2 
   3  chr3_34059376     ASom    A    G        0      0        2 
   3  chr3_34059376     HCab    A    G        0      0        2 
   3  chr3_34059376     HPrz    A    G        0      0        2 
   3  chr3_34059376     ZBoe    A    G      0.5      1        2 
   3  chr3_34059376     ZGre    A    G        0      0        2 
   3  chr3_34059376     ZHar    A    G        0      0        2 
   3  chr3_34059376   Sample    A    G        0      0        2 
   3  chr3_34062873     AAsi    G    A        0      0        2 
   3  chr3_34062873     AKia    G    A        0      0        2 
   3  chr3_34062873     AOna    G    A        0      0        2 
   3  chr3_34062873     ASom    G    A        0      0        2 
   3  chr3_34062873     HCab    G    A        0      0        2 
   3  chr3_34062873     HPrz    G    A        0      0        2 
   3  chr3_34062873     ZBoe    G    A        0      0        2 
   3  chr3_34062873     ZGre    G    A      0.5      1        2 
   3  chr3_34062873     ZHar    G    A        0      0        2 
   3  chr3_34062873   Sample    G    A        0      0        2 
   3  chr3_34070277     AAsi    A    G        1      2        2 
   3  chr3_34070277     AKia    A    G        0      0        2 
   3  chr3_34070277     AOna    A    G        0      0        2 
   3  chr3_34070277     ASom    A    G        0      0        2 
   3  chr3_34070277     HCab    A    G        0      0        2 
   3  chr3_34070277     HPrz    A    G        0      0        2 
   3  chr3_34070277     ZBoe    A    G        0      0        2 
   3  chr3_34070277     ZGre    A    G        0      0        2 
   3  chr3_34070277     ZHar    A    G        0      0        2 
   3  chr3_34070277   Sample    A    G        0      0        2 
   3  chr3_34072207     AAsi    A    C        0      0        2 
   3  chr3_34072207     AKia    A    C        1      2        2 
   3  chr3_34072207     AOna    A    C        1      2        2 
   3  chr3_34072207     ASom    A    C        0      0        2 
   3  chr3_34072207     HCab    A    C        0      0        2 
   3  chr3_34072207     HPrz    A    C        0      0        2 
   3  chr3_34072207     ZBoe    A    C        0      0        2 
   3  chr3_34072207     ZGre    A    C        0      0        2 
   3  chr3_34072207     ZHar    A    C        0      0        2 
   3  chr3_34072207   Sample    A    C        0      0        2 
   3  chr3_34093568     AAsi    G    A        0      0        2 
   3  chr3_34093568     AKia    G    A        0      0        2 
   3  chr3_34093568     AOna    G    A        0      0        2 
   3  chr3_34093568     ASom    G    A        0      0        2 
   3  chr3_34093568     HCab    G    A        0      0        2 
   3  chr3_34093568     HPrz    G    A        0      0        2 
   3  chr3_34093568     ZBoe    G    A        1      2        2 
   3  chr3_34093568     ZGre    G    A        0      0        2 
   3  chr3_34093568     ZHar    G    A        0      0        2 
   3  chr3_34093568   Sample    G    A        0      0        2 
   3  chr3_34093859     AAsi    G    A        0      0        2 
   3  chr3_34093859     AKia    G    A        0      0        2 
   3  chr3_34093859     AOna    G    A        0      0        2 
   3  chr3_34093859     ASom    G    A        1      2        2 
   3  chr3_34093859     HCab    G    A        0      0        2 
   3  chr3_34093859     HPrz    G    A        0      0        2 
   3  chr3_34093859     ZBoe    G    A        0      0        2 
   3  chr3_34093859     ZGre    G    A        0      0        2 
   3  chr3_34093859     ZHar    G    A        0      0        2 
   3  chr3_34093859   Sample    G    A        0      0        2 
   3  chr3_34094602     AAsi    T    C        0      0        2 
   3  chr3_34094602     AKia    T    C        0      0        2 
   3  chr3_34094602     AOna    T    C        0      0        2 
   3  chr3_34094602     ASom    T    C        1      2        2 
   3  chr3_34094602     HCab    T    C        0      0        2 
   3  chr3_34094602     HPrz    T    C        0      0        2 
   3  chr3_34094602     ZBoe    T    C        0      0        2 
   3  chr3_34094602     ZGre    T    C        0      0        2 
   3  chr3_34094602     ZHar    T    C        0      0        2 
   3  chr3_34094602   Sample    T    C        0      0        2 
   3  chr3_34094757     AAsi    C    T        0      0        2 
   3  chr3_34094757     AKia    C    T        0      0        2 
   3  chr3_34094757     AOna    C    T        0      0        2 
   3  chr3_34094757     ASom    C    T        0      0        2 
   3  chr3_34094757     HCab    C    T        1      2        2 
   3  chr3_34094757     HPrz    C    T        1      2        2 
   3  chr3_34094757     ZBoe    C    T        0      0        2 
   3  chr3_34094757     ZGre    C    T        0      0        2 
   3  chr3_34094757     ZHar    C    T        0      0        2 
   3  chr3_34094757   Sample    C    T        0      0        2 
   3  chr3_34096310     AAsi    C    T        1      2        2 
   3  chr3_34096310     AKia    C    T        0      0        2 
   3  chr3_34096310     AOna    C    T        0      0        2 
   3  chr3_34096310     ASom    C    T        1      2        2 
   3  chr3_34096310     HCab    C    T        0      0        2 
   3  chr3_34096310     HPrz    C    T        0      0        2 
   3  chr3_34096310     ZBoe    C    T        1      2        2 
   3  chr3_34096310     ZGre    C    T        0      0        2 
   3  chr3_34096310     ZHar    C    T        0      0        2 
   3  chr3_34096310   Sample    C    T        1      2        2 
   3  chr3_34099210     AAsi    A    G        0      0        2 
   3  chr3_34099210     AKia    A    G        0      0        2 
   3  chr3_34099210     AOna    A    G        0      0        2 
   3  chr3_34099210     ASom    A    G        0      0        2 
   3  chr3_34099210     HCab    A    G        0      0        2 
   3  chr3_34099210     HPrz    A    G        0      0        2 
   3  chr3_34099210     ZBoe    A    G      0.5      1        2 
   3  chr3_34099210     ZGre    A    G        0      0        2 
   3  chr3_34099210     ZHar    A    G        0      0        2 
   3  chr3_34099210   Sample    A    G        0      0        2 
   3  chr3_34113965     AAsi    A    G        1      2        2 
   3  chr3_34113965     AKia    A    G        0      0        2 
   3  chr3_34113965     AOna    A    G        0      0        2 
   3  chr3_34113965     ASom    A    G        0      0        2 
   3  chr3_34113965     HCab    A    G        0      0        2 
   3  chr3_34113965     HPrz    A    G        0      0        2 
   3  chr3_34113965     ZBoe    A    G        0      0        2 
   3  chr3_34113965     ZGre    A    G        0      0        2 
   3  chr3_34113965     ZHar    A    G        0      0        2 
   3  chr3_34113965   Sample    A    G        1      2        2 
   3  chr3_34115517     AAsi    C    T        1      2        2 
   3  chr3_34115517     AKia    C    T        0      0        2 
   3  chr3_34115517     AOna    C    T        0      0        2 
   3  chr3_34115517     ASom    C    T        1      2        2 
   3  chr3_34115517     HCab    C    T        0      0        2 
   3  chr3_34115517     HPrz    C    T        0      0        2 
   3  chr3_34115517     ZBoe    C    T        0      0        2 
   3  chr3_34115517     ZGre    C    T        0      0        2 
   3  chr3_34115517     ZHar    C    T        0      0        2 
   3  chr3_34115517   Sample    C    T        1      2        2 
   3  chr3_34120608     AAsi    G    A        0      0        2 
   3  chr3_34120608     AKia    G    A        0      0        2 
   3  chr3_34120608     AOna    G    A        0      0        2 
   3  chr3_34120608     ASom    G    A        0      0        2 
   3  chr3_34120608     HCab    G    A        1      2        2 
   3  chr3_34120608     HPrz    G    A        1      2        2 
   3  chr3_34120608     ZBoe    G    A        0      0        2 
   3  chr3_34120608     ZGre    G    A        0      0        2 
   3  chr3_34120608     ZHar    G    A        0      0        2 
   3  chr3_34120608   Sample    G    A        0      0        2 
   3  chr3_34120870     AAsi    G    T        0      0        2 
   3  chr3_34120870     AKia    G    T        0      0        2 
   3  chr3_34120870     AOna    G    T      0.5      1        2 
   3  chr3_34120870     ASom    G    T        0      0        2 
   3  chr3_34120870     HCab    G    T        0      0        2 
   3  chr3_34120870     HPrz    G    T        0      0        2 
   3  chr3_34120870     ZBoe    G    T        0      0        2 
   3  chr3_34120870     ZGre    G    T        0      0        2 
   3  chr3_34120870     ZHar    G    T        0      0        2 
   3  chr3_34120870   Sample    G    T        0      0        2 
   3  chr3_34122568     AAsi    A    G        0      0        2 
   3  chr3_34122568     AKia    A    G        0      0        2 
   3  chr3_34122568     AOna    A    G        0      0        2 
   3  chr3_34122568     ASom    A    G        0      0        2 
   3  chr3_34122568     HCab    A    G        0      0        2 
   3  chr3_34122568     HPrz    A    G        0      0        2 
   3  chr3_34122568     ZBoe    A    G        0      0        2 
   3  chr3_34122568     ZGre    A    G        1      2        2 
   3  chr3_34122568     ZHar    A    G        0      0        2 
   3  chr3_34122568   Sample    A    G        0      0        2 
   3  chr3_34123720     AAsi    C    T        0      0        2 
   3  chr3_34123720     AKia    C    T        0      0        2 
   3  chr3_34123720     AOna    C    T        0      0        2 
   3  chr3_34123720     ASom    C    T        0      0        2 
   3  chr3_34123720     HCab    C    T        1      2        2 
   3  chr3_34123720     HPrz    C    T        1      2        2 
   3  chr3_34123720     ZBoe    C    T        0      0        2 
   3  chr3_34123720     ZGre    C    T        0      0        2 
   3  chr3_34123720     ZHar    C    T        0      0        2 
   3  chr3_34123720   Sample    C    T        0      0        2 
   3  chr3_34124787     AAsi    T    C        0      0        2 
   3  chr3_34124787     AKia    T    C        0      0        2 
   3  chr3_34124787     AOna    T    C        0      0        2 
   3  chr3_34124787     ASom    T    C        0      0        2 
   3  chr3_34124787     HCab    T    C        0      0        2 
   3  chr3_34124787     HPrz    T    C        0      0        2 
   3  chr3_34124787     ZBoe    T    C        0      0        2 
   3  chr3_34124787     ZGre    T    C      0.5      1        2 
   3  chr3_34124787     ZHar    T    C        0      0        2 
   3  chr3_34124787   Sample    T    C        0      0        2 
   3  chr3_34125452     AAsi    G    A        0      0        2 
   3  chr3_34125452     AKia    G    A        1      2        2 
   3  chr3_34125452     AOna    G    A      0.5      1        2 
   3  chr3_34125452     ASom    G    A        0      0        2 
   3  chr3_34125452     HCab    G    A        0      0        2 
   3  chr3_34125452     HPrz    G    A        0      0        2 
   3  chr3_34125452     ZBoe    G    A        0      0        2 
   3  chr3_34125452     ZGre    G    A        0      0        2 
   3  chr3_34125452     ZHar    G    A        0      0        2 
   3  chr3_34125452   Sample    G    A        0      0        2 
   3  chr3_34127569     AAsi    C    T        0      0        2 
   3  chr3_34127569     AKia    C    T        0      0        2 
   3  chr3_34127569     AOna    C    T        0      0        2 
   3  chr3_34127569     ASom    C    T        0      0        2 
   3  chr3_34127569     HCab    C    T        0      0        2 
   3  chr3_34127569     HPrz    C    T        0      0        2 
   3  chr3_34127569     ZBoe    C    T        0      0        2 
   3  chr3_34127569     ZGre    C    T        1      2        2 
   3  chr3_34127569     ZHar    C    T        1      2        2 
   3  chr3_34127569   Sample    C    T        0      0        2 
   3  chr3_34128783     AAsi    C    T        0      0        2 
   3  chr3_34128783     AKia    C    T        1      2        2 
   3  chr3_34128783     AOna    C    T        1      2        2 
   3  chr3_34128783     ASom    C    T        0      0        2 
   3  chr3_34128783     HCab    C    T        0      0        2 
   3  chr3_34128783     HPrz    C    T        0      0        2 
   3  chr3_34128783     ZBoe    C    T        0      0        2 
   3  chr3_34128783     ZGre    C    T        0      0        2 
   3  chr3_34128783     ZHar    C    T        0      0        2 
   3  chr3_34128783   Sample    C    T        0      0        2 
   3  chr3_34129152     AAsi    T    C        0      0        2 
   3  chr3_34129152     AKia    T    C        0      0        2 
   3  chr3_34129152     AOna    T    C        0      0        2 
   3  chr3_34129152     ASom    T    C        0      0        2 
   3  chr3_34129152     HCab    T    C        0      0        2 
   3  chr3_34129152     HPrz    T    C        0      0        2 
   3  chr3_34129152     ZBoe    T    C        0      0        2 
   3  chr3_34129152     ZGre    T    C      0.5      1        2 
   3  chr3_34129152     ZHar    T    C        0      0        2 
   3  chr3_34129152   Sample    T    C        0      0        2 
   3  chr3_34131181     AAsi    T    C        0      0        2 
   3  chr3_34131181     AKia    T    C        0      0        2 
   3  chr3_34131181     AOna    T    C        0      0        2 
   3  chr3_34131181     ASom    T    C        0      0        2 
   3  chr3_34131181     HCab    T    C        0      0        2 
   3  chr3_34131181     HPrz    T    C        0      0        2 
   3  chr3_34131181     ZBoe    T    C        0      0        2 
   3  chr3_34131181     ZGre    T    C        1      2        2 
   3  chr3_34131181     ZHar    T    C        1      2        2 
   3  chr3_34131181   Sample    T    C        0      0        2 
   3  chr3_34131999     AAsi    A    G        0      0        2 
   3  chr3_34131999     AKia    A    G        0      0        2 
   3  chr3_34131999     AOna    A    G        0      0        2 
   3  chr3_34131999     ASom    A    G        0      0        2 
   3  chr3_34131999     HCab    A    G        0      0        2 
   3  chr3_34131999     HPrz    A    G        0      0        2 
   3  chr3_34131999     ZBoe    A    G        0      0        2 
   3  chr3_34131999     ZGre    A    G        1      2        2 
   3  chr3_34131999     ZHar    A    G        0      0        2 
   3  chr3_34131999   Sample    A    G        0      0        2 
   3  chr3_34132286     AAsi    C    A        0      0        2 
   3  chr3_34132286     AKia    C    A        0      0        2 
   3  chr3_34132286     AOna    C    A        0      0        2 
   3  chr3_34132286     ASom    C    A        0      0        2 
   3  chr3_34132286     HCab    C    A        1      2        2 
   3  chr3_34132286     HPrz    C    A        1      2        2 
   3  chr3_34132286     ZBoe    C    A        0      0        2 
   3  chr3_34132286     ZGre    C    A        0      0        2 
   3  chr3_34132286     ZHar    C    A        0      0        2 
   3  chr3_34132286   Sample    C    A        0      0        2 
   3  chr3_34146022     AAsi    T    C        0      0        2 
   3  chr3_34146022     AKia    T    C        0      0        2 
   3  chr3_34146022     AOna    T    C        0      0        2 
   3  chr3_34146022     ASom    T    C        0      0        2 
   3  chr3_34146022     HCab    T    C        0      0        2 
   3  chr3_34146022     HPrz    T    C        0      0        2 
   3  chr3_34146022     ZBoe    T    C        0      0        2 
   3  chr3_34146022     ZGre    T    C        1      2        2 
   3  chr3_34146022     ZHar    T    C        0      0        2 
   3  chr3_34146022   Sample    T    C        0      0        2 
   3  chr3_34166222     AAsi    T    A        0      0        2 
   3  chr3_34166222     AKia    T    A        0      0        2 
   3  chr3_34166222     AOna    T    A        0      0        2 
   3  chr3_34166222     ASom    T    A        0      0        2 
   3  chr3_34166222     HCab    T    A        1      2        2 
   3  chr3_34166222     HPrz    T    A        1      2        2 
   3  chr3_34166222     ZBoe    T    A        0      0        2 
   3  chr3_34166222     ZGre    T    A        0      0        2 
   3  chr3_34166222     ZHar    T    A        0      0        2 
   3  chr3_34166222   Sample    T    A        0      0        2 
   3  chr3_34178055     AAsi    T    C        0      0        2 
   3  chr3_34178055     AKia    T    C        0      0        2 
   3  chr3_34178055     AOna    T    C        0      0        2 
   3  chr3_34178055     ASom    T    C        0      0        2 
   3  chr3_34178055     HCab    T    C        0      0        2 
   3  chr3_34178055     HPrz    T    C        0      0        2 
   3  chr3_34178055     ZBoe    T    C      0.5      1        2 
   3  chr3_34178055     ZGre    T    C        0      0        2 
   3  chr3_34178055     ZHar    T    C        0      0        2 
   3  chr3_34178055   Sample    T    C        0      0        2 
   3  chr3_34181323     AAsi    T    C        0      0        2 
   3  chr3_34181323     AKia    T    C        0      0        2 
   3  chr3_34181323     AOna    T    C        0      0        2 
   3  chr3_34181323     ASom    T    C        0      0        2 
   3  chr3_34181323     HCab    T    C        0      0        2 
   3  chr3_34181323     HPrz    T    C        0      0        2 
   3  chr3_34181323     ZBoe    T    C      0.5      1        2 
   3  chr3_34181323     ZGre    T    C        0      0        2 
   3  chr3_34181323     ZHar    T    C        0      0        2 
   3  chr3_34181323   Sample    T    C        0      0        2 
   3  chr3_34182555     AAsi    C    T        0      0        2 
   3  chr3_34182555     AKia    C    T        1      2        2 
   3  chr3_34182555     AOna    C    T        1      2        2 
   3  chr3_34182555     ASom    C    T        0      0        2 
   3  chr3_34182555     HCab    C    T        0      0        2 
   3  chr3_34182555     HPrz    C    T        0      0        2 
   3  chr3_34182555     ZBoe    C    T        0      0        2 
   3  chr3_34182555     ZGre    C    T        0      0        2 
   3  chr3_34182555     ZHar    C    T        0      0        2 
   3  chr3_34182555   Sample    C    T        0      0        2 
   3  chr3_34182687     AAsi    A    G        0      0        2 
   3  chr3_34182687     AKia    A    G        0      0        2 
   3  chr3_34182687     AOna    A    G        0      0        2 
   3  chr3_34182687     ASom    A    G        0      0        2 
   3  chr3_34182687     HCab    A    G        0      0        2 
   3  chr3_34182687     HPrz    A    G        0      0        2 
   3  chr3_34182687     ZBoe    A    G      0.5      1        2 
   3  chr3_34182687     ZGre    A    G        0      0        2 
   3  chr3_34182687     ZHar    A    G        0      0        2 
   3  chr3_34182687   Sample    A    G        0      0        2 
   3  chr3_34185161     AAsi    G    A        0      0        2 
   3  chr3_34185161     AKia    G    A        0      0        2 
   3  chr3_34185161     AOna    G    A        0      0        2 
   3  chr3_34185161     ASom    G    A        0      0        2 
   3  chr3_34185161     HCab    G    A      0.5      1        2 
   3  chr3_34185161     HPrz    G    A        0      0        2 
   3  chr3_34185161     ZBoe    G    A        0      0        2 
   3  chr3_34185161     ZGre    G    A        0      0        2 
   3  chr3_34185161     ZHar    G    A        0      0        2 
   3  chr3_34185161   Sample    G    A        0      0        2 
   3  chr3_34185623     AAsi    A    G        0      0        2 
   3  chr3_34185623     AKia    A    G        0      0        2 
   3  chr3_34185623     AOna    A    G        0      0        2 
   3  chr3_34185623     ASom    A    G        0      0        2 
   3  chr3_34185623     HCab    A    G        1      2        2 
   3  chr3_34185623     HPrz    A    G        1      2        2 
   3  chr3_34185623     ZBoe    A    G        0      0        2 
   3  chr3_34185623     ZGre    A    G        0      0        2 
   3  chr3_34185623     ZHar    A    G        0      0        2 
   3  chr3_34185623   Sample    A    G        0      0        2 
   3  chr3_34189544     AAsi    T    C        0      0        2 
   3  chr3_34189544     AKia    T    C        0      0        2 
   3  chr3_34189544     AOna    T    C        0      0        2 
   3  chr3_34189544     ASom    T    C        0      0        2 
   3  chr3_34189544     HCab    T    C        1      2        2 
   3  chr3_34189544     HPrz    T    C        1      2        2 
   3  chr3_34189544     ZBoe    T    C        0      0        2 
   3  chr3_34189544     ZGre    T    C        0      0        2 
   3  chr3_34189544     ZHar    T    C        0      0        2 
   3  chr3_34189544   Sample    T    C        0      0        2 
   3  chr3_34191246     AAsi    C    T        0      0        2 
   3  chr3_34191246     AKia    C    T        0      0        2 
   3  chr3_34191246     AOna    C    T        0      0        2 
   3  chr3_34191246     ASom    C    T        0      0        2 
   3  chr3_34191246     HCab    C    T        0      0        2 
   3  chr3_34191246     HPrz    C    T        0      0        2 
   3  chr3_34191246     ZBoe    C    T      0.5      1        2 
   3  chr3_34191246     ZGre    C    T        1      2        2 
   3  chr3_34191246     ZHar    C    T        0      0        2 
   3  chr3_34191246   Sample    C    T        0      0        2 
   3  chr3_34191841     AAsi    A    G        0      0        2 
   3  chr3_34191841     AKia    A    G        0      0        2 
   3  chr3_34191841     AOna    A    G      0.5      1        2 
   3  chr3_34191841     ASom    A    G        0      0        2 
   3  chr3_34191841     HCab    A    G        0      0        2 
   3  chr3_34191841     HPrz    A    G        0      0        2 
   3  chr3_34191841     ZBoe    A    G        0      0        2 
   3  chr3_34191841     ZGre    A    G        0      0        2 
   3  chr3_34191841     ZHar    A    G        0      0        2 
   3  chr3_34191841   Sample    A    G        0      0        2 
   3  chr3_34192649     AAsi    G    A        0      0        2 
   3  chr3_34192649     AKia    G    A        0      0        2 
   3  chr3_34192649     AOna    G    A        0      0        2 
   3  chr3_34192649     ASom    G    A        0      0        2 
   3  chr3_34192649     HCab    G    A        1      2        2 
   3  chr3_34192649     HPrz    G    A        1      2        2 
   3  chr3_34192649     ZBoe    G    A        0      0        2 
   3  chr3_34192649     ZGre    G    A        0      0        2 
   3  chr3_34192649     ZHar    G    A        0      0        2 
   3  chr3_34192649   Sample    G    A        0      0        2 
   3  chr3_34203533     AAsi    A    G        0      0        2 
   3  chr3_34203533     AKia    A    G        0      0        2 
   3  chr3_34203533     AOna    A    G        0      0        2 
   3  chr3_34203533     ASom    A    G        0      0        2 
   3  chr3_34203533     HCab    A    G        0      0        2 
   3  chr3_34203533     HPrz    A    G        0      0        2 
   3  chr3_34203533     ZBoe    A    G      0.5      1        2 
   3  chr3_34203533     ZGre    A    G        0      0        2 
   3  chr3_34203533     ZHar    A    G        0      0        2 
   3  chr3_34203533   Sample    A    G        0      0        2 
   3  chr3_34209863     AAsi    T    C        0      0        2 
   3  chr3_34209863     AKia    T    C        0      0        2 
   3  chr3_34209863     AOna    T    C        0      0        2 
   3  chr3_34209863     ASom    T    C        0      0        2 
   3  chr3_34209863     HCab    T    C        0      0        2 
   3  chr3_34209863     HPrz    T    C        0      0        2 
   3  chr3_34209863     ZBoe    T    C        0      0        2 
   3  chr3_34209863     ZGre    T    C        0      0        2 
   3  chr3_34209863     ZHar    T    C        1      2        2 
   3  chr3_34209863   Sample    T    C        0      0        2 
   3  chr3_34211366     AAsi    T    C        0      0        2 
   3  chr3_34211366     AKia    T    C        0      0        2 
   3  chr3_34211366     AOna    T    C        0      0        2 
   3  chr3_34211366     ASom    T    C        0      0        2 
   3  chr3_34211366     HCab    T    C        0      0        2 
   3  chr3_34211366     HPrz    T    C        0      0        2 
   3  chr3_34211366     ZBoe    T    C      0.5      1        2 
   3  chr3_34211366     ZGre    T    C        0      0        2 
   3  chr3_34211366     ZHar    T    C        0      0        2 
   3  chr3_34211366   Sample    T    C        0      0        2 
   3  chr3_34213291     AAsi    T    C        0      0        2 
   3  chr3_34213291     AKia    T    C        1      2        2 
   3  chr3_34213291     AOna    T    C        0      0        2 
   3  chr3_34213291     ASom    T    C        0      0        2 
   3  chr3_34213291     HCab    T    C        0      0        2 
   3  chr3_34213291     HPrz    T    C        0      0        2 
   3  chr3_34213291     ZBoe    T    C        0      0        2 
   3  chr3_34213291     ZGre    T    C        0      0        2 
   3  chr3_34213291     ZHar    T    C        0      0        2 
   3  chr3_34213291   Sample    T    C        0      0        2 
   3  chr3_34219983     AAsi    T    G        0      0        2 
   3  chr3_34219983     AKia    T    G        0      0        2 
   3  chr3_34219983     AOna    T    G        0      0        2 
   3  chr3_34219983     ASom    T    G        0      0        2 
   3  chr3_34219983     HCab    T    G        0      0        2 
   3  chr3_34219983     HPrz    T    G        0      0        2 
   3  chr3_34219983     ZBoe    T    G        0      0        2 
   3  chr3_34219983     ZGre    T    G        1      2        2 
   3  chr3_34219983     ZHar    T    G        0      0        2 
   3  chr3_34219983   Sample    T    G        0      0        2 
   3  chr3_34226938     AAsi    A    G        1      2        2 
   3  chr3_34226938     AKia    A    G        0      0        2 
   3  chr3_34226938     AOna    A    G        0      0        2 
   3  chr3_34226938     ASom    A    G        0      0        2 
   3  chr3_34226938     HCab    A    G        0      0        2 
   3  chr3_34226938     HPrz    A    G        0      0        2 
   3  chr3_34226938     ZBoe    A    G        0      0        2 
   3  chr3_34226938     ZGre    A    G        0      0        2 
   3  chr3_34226938     ZHar    A    G        0      0        2 
   3  chr3_34226938   Sample    A    G        1      2        2 
   3  chr3_34227921     AAsi    T    C        0      0        2 
   3  chr3_34227921     AKia    T    C        0      0        2 
   3  chr3_34227921     AOna    T    C        0      0        2 
   3  chr3_34227921     ASom    T    C        0      0        2 
   3  chr3_34227921     HCab    T    C        0      0        2 
   3  chr3_34227921     HPrz    T    C        0      0        2 
   3  chr3_34227921     ZBoe    T    C        0      0        2 
   3  chr3_34227921     ZGre    T    C        0      0        2 
   3  chr3_34227921     ZHar    T    C        1      2        2 
   3  chr3_34227921   Sample    T    C        0      0        2 
   3  chr3_34241146     AAsi    A    G        0      0        2 
   3  chr3_34241146     AKia    A    G        0      0        2 
   3  chr3_34241146     AOna    A    G        0      0        2 
   3  chr3_34241146     ASom    A    G        0      0        2 
   3  chr3_34241146     HCab    A    G        0      0        2 
   3  chr3_34241146     HPrz    A    G        0      0        2 
   3  chr3_34241146     ZBoe    A    G        0      0        2 
   3  chr3_34241146     ZGre    A    G        0      0        2 
   3  chr3_34241146     ZHar    A    G      0.5      1        2 
   3  chr3_34241146   Sample    A    G        0      0        2 
   3  chr3_34245669     AAsi    A    T        0      0        2 
   3  chr3_34245669     AKia    A    T        0      0        2 
   3  chr3_34245669     AOna    A    T        0      0        2 
   3  chr3_34245669     ASom    A    T        0      0        2 
   3  chr3_34245669     HCab    A    T        1      2        2 
   3  chr3_34245669     HPrz    A    T        1      2        2 
   3  chr3_34245669     ZBoe    A    T        0      0        2 
   3  chr3_34245669     ZGre    A    T        0      0        2 
   3  chr3_34245669     ZHar    A    T        0      0        2 
   3  chr3_34245669   Sample    A    T        0      0        2 
   3  chr3_34258209     AAsi    G    A        0      0        2 
   3  chr3_34258209     AKia    G    A        0      0        2 
   3  chr3_34258209     AOna    G    A        0      0        2 
   3  chr3_34258209     ASom    G    A        0      0        2 
   3  chr3_34258209     HCab    G    A        1      2        2 
   3  chr3_34258209     HPrz    G    A        1      2        2 
   3  chr3_34258209     ZBoe    G    A        0      0        2 
   3  chr3_34258209     ZGre    G    A        0      0        2 
   3  chr3_34258209     ZHar    G    A        0      0        2 
   3  chr3_34258209   Sample    G    A        0      0        2 
   3  chr3_34259368     AAsi    A    G        0      0        2 
   3  chr3_34259368     AKia    A    G        0      0        2 
   3  chr3_34259368     AOna    A    G        0      0        2 
   3  chr3_34259368     ASom    A    G        0      0        2 
   3  chr3_34259368     HCab    A    G        0      0        2 
   3  chr3_34259368     HPrz    A    G      0.5      1        2 
   3  chr3_34259368     ZBoe    A    G        0      0        2 
   3  chr3_34259368     ZGre    A    G        0      0        2 
   3  chr3_34259368     ZHar    A    G        0      0        2 
   3  chr3_34259368   Sample    A    G        0      0        2 
   3  chr3_34260992     AAsi    A    G        0      0        2 
   3  chr3_34260992     AKia    A    G      0.5      1        2 
   3  chr3_34260992     AOna    A    G        0      0        2 
   3  chr3_34260992     ASom    A    G        0      0        2 
   3  chr3_34260992     HCab    A    G        0      0        2 
   3  chr3_34260992     HPrz    A    G        0      0        2 
   3  chr3_34260992     ZBoe    A    G        0      0        2 
   3  chr3_34260992     ZGre    A    G        0      0        2 
   3  chr3_34260992     ZHar    A    G        0      0        2 
   3  chr3_34260992   Sample    A    G        0      0        2 
   3  chr3_34263096     AAsi    G    A        0      0        2 
   3  chr3_34263096     AKia    G    A        0      0        2 
   3  chr3_34263096     AOna    G    A        0      0        2 
   3  chr3_34263096     ASom    G    A        0      0        2 
   3  chr3_34263096     HCab    G    A        1      2        2 
   3  chr3_34263096     HPrz    G    A        1      2        2 
   3  chr3_34263096     ZBoe    G    A        0      0        2 
   3  chr3_34263096     ZGre    G    A        0      0        2 
   3  chr3_34263096     ZHar    G    A        0      0        2 
   3  chr3_34263096   Sample    G    A        0      0        2 
   3  chr3_34268010     AAsi    T    A        0      0        2 
   3  chr3_34268010     AKia    T    A        0      0        2 
   3  chr3_34268010     AOna    T    A        0      0        2 
   3  chr3_34268010     ASom    T    A        0      0        2 
   3  chr3_34268010     HCab    T    A        1      2        2 
   3  chr3_34268010     HPrz    T    A        1      2        2 
   3  chr3_34268010     ZBoe    T    A        0      0        2 
   3  chr3_34268010     ZGre    T    A        0      0        2 
   3  chr3_34268010     ZHar    T    A        0      0        2 
   3  chr3_34268010   Sample    T    A        0      0        2 
   3  chr3_34268934     AAsi    G    T        0      0        2 
   3  chr3_34268934     AKia    G    T        0      0        2 
   3  chr3_34268934     AOna    G    T        0      0        2 
   3  chr3_34268934     ASom    G    T        0      0        2 
   3  chr3_34268934     HCab    G    T        0      0        2 
   3  chr3_34268934     HPrz    G    T        0      0        2 
   3  chr3_34268934     ZBoe    G    T      0.5      1        2 
   3  chr3_34268934     ZGre    G    T        0      0        2 
   3  chr3_34268934     ZHar    G    T        0      0        2 
   3  chr3_34268934   Sample    G    T        0      0        2 
   3  chr3_34285638     AAsi    T    A        0      0        2 
   3  chr3_34285638     AKia    T    A        0      0        2 
   3  chr3_34285638     AOna    T    A        0      0        2 
   3  chr3_34285638     ASom    T    A        0      0        2 
   3  chr3_34285638     HCab    T    A        0      0        2 
   3  chr3_34285638     HPrz    T    A        0      0        2 
   3  chr3_34285638     ZBoe    T    A        0      0        2 
   3  chr3_34285638     ZGre    T    A        0      0        2 
   3  chr3_34285638     ZHar    T    A        1      2        2 
   3  chr3_34285638   Sample    T    A        0      0        2 
   3  chr3_34290860     AAsi    G    A        0      0        2 
   3  chr3_34290860     AKia    G    A        0      0        2 
   3  chr3_34290860     AOna    G    A        0      0        2 
   3  chr3_34290860     ASom    G    A        0      0        2 
   3  chr3_34290860     HCab    G    A        1      2        2 
   3  chr3_34290860     HPrz    G    A        1      2        2 
   3  chr3_34290860     ZBoe    G    A        0      0        2 
   3  chr3_34290860     ZGre    G    A        0      0        2 
   3  chr3_34290860     ZHar    G    A        0      0        2 
   3  chr3_34290860   Sample    G    A        0      0        2 
   3  chr3_34293593     AAsi    T    C        0      0        2 
   3  chr3_34293593     AKia    T    C        0      0        2 
   3  chr3_34293593     AOna    T    C      0.5      1        2 
   3  chr3_34293593     ASom    T    C        0      0        2 
   3  chr3_34293593     HCab    T    C        0      0        2 
   3  chr3_34293593     HPrz    T    C        0      0        2 
   3  chr3_34293593     ZBoe    T    C        0      0        2 
   3  chr3_34293593     ZGre    T    C        0      0        2 
   3  chr3_34293593     ZHar    T    C        0      0        2 
   3  chr3_34293593   Sample    T    C        0      0        2 
   3  chr3_34306032     AAsi    C    T      0.5      1        2 
   3  chr3_34306032     AKia    C    T        0      0        2 
   3  chr3_34306032     AOna    C    T        0      0        2 
   3  chr3_34306032     ASom    C    T        1      2        2 
   3  chr3_34306032     HCab    C    T        0      0        2 
   3  chr3_34306032     HPrz    C    T        0      0        2 
   3  chr3_34306032     ZBoe    C    T        0      0        2 
   3  chr3_34306032     ZGre    C    T        0      0        2 
   3  chr3_34306032     ZHar    C    T        0      0        2 
   3  chr3_34306032   Sample    C    T        1      2        2 
   3  chr3_34308650     AAsi    T    C        0      0        2 
   3  chr3_34308650     AKia    T    C        0      0        2 
   3  chr3_34308650     AOna    T    C        0      0        2 
   3  chr3_34308650     ASom    T    C        1      2        2 
   3  chr3_34308650     HCab    T    C        0      0        2 
   3  chr3_34308650     HPrz    T    C        0      0        2 
   3  chr3_34308650     ZBoe    T    C        0      0        2 
   3  chr3_34308650     ZGre    T    C        0      0        2 
   3  chr3_34308650     ZHar    T    C        0      0        2 
   3  chr3_34308650   Sample    T    C        0      0        2 
   3  chr3_34308750     AAsi    G    T        0      0        2 
   3  chr3_34308750     AKia    G    T        1      2        2 
   3  chr3_34308750     AOna    G    T        1      2        2 
   3  chr3_34308750     ASom    G    T        0      0        2 
   3  chr3_34308750     HCab    G    T        0      0        2 
   3  chr3_34308750     HPrz    G    T        0      0        2 
   3  chr3_34308750     ZBoe    G    T        0      0        2 
   3  chr3_34308750     ZGre    G    T        0      0        2 
   3  chr3_34308750     ZHar    G    T        0      0        2 
   3  chr3_34308750   Sample    G    T        0      0        2 
   3  chr3_34309035     AAsi    A    G      0.5      1        2 
   3  chr3_34309035     AKia    A    G        0      0        2 
   3  chr3_34309035     AOna    A    G        0      0        2 
   3  chr3_34309035     ASom    A    G        0      0        2 
   3  chr3_34309035     HCab    A    G        0      0        2 
   3  chr3_34309035     HPrz    A    G        0      0        2 
   3  chr3_34309035     ZBoe    A    G        0      0        2 
   3  chr3_34309035     ZGre    A    G        0      0        2 
   3  chr3_34309035     ZHar    A    G        0      0        2 
   3  chr3_34309035   Sample    A    G        0      0        2 
   3  chr3_34311391     AAsi    T    G        0      0        2 
   3  chr3_34311391     AKia    T    G        0      0        2 
   3  chr3_34311391     AOna    T    G        0      0        2 
   3  chr3_34311391     ASom    T    G        0      0        2 
   3  chr3_34311391     HCab    T    G        1      2        2 
   3  chr3_34311391     HPrz    T    G        1      2        2 
   3  chr3_34311391     ZBoe    T    G        0      0        2 
   3  chr3_34311391     ZGre    T    G        0      0        2 
   3  chr3_34311391     ZHar    T    G        0      0        2 
   3  chr3_34311391   Sample    T    G        0      0        2 
   3  chr3_34315438     AAsi    C    A        0      0        2 
   3  chr3_34315438     AKia    C    A        1      2        2 
   3  chr3_34315438     AOna    C    A        1      2        2 
   3  chr3_34315438     ASom    C    A        0      0        2 
   3  chr3_34315438     HCab    C    A        0      0        2 
   3  chr3_34315438     HPrz    C    A        0      0        2 
   3  chr3_34315438     ZBoe    C    A        0      0        2 
   3  chr3_34315438     ZGre    C    A        0      0        2 
   3  chr3_34315438     ZHar    C    A        0      0        2 
   3  chr3_34315438   Sample    C    A        0      0        2 
   3  chr3_34318028     AAsi    T    C        0      0        2 
   3  chr3_34318028     AKia    T    C        0      0        2 
   3  chr3_34318028     AOna    T    C        0      0        2 
   3  chr3_34318028     ASom    T    C        0      0        2 
   3  chr3_34318028     HCab    T    C        0      0        2 
   3  chr3_34318028     HPrz    T    C        0      0        2 
   3  chr3_34318028     ZBoe    T    C        0      0        2 
   3  chr3_34318028     ZGre    T    C        0      0        2 
   3  chr3_34318028     ZHar    T    C        1      2        2 
   3  chr3_34318028   Sample    T    C        0      0        2 
   3  chr3_34321196     AAsi    C    T        0      0        2 
   3  chr3_34321196     AKia    C    T        0      0        2 
   3  chr3_34321196     AOna    C    T        0      0        2 
   3  chr3_34321196     ASom    C    T        0      0        2 
   3  chr3_34321196     HCab    C    T        1      2        2 
   3  chr3_34321196     HPrz    C    T        1      2        2 
   3  chr3_34321196     ZBoe    C    T        0      0        2 
   3  chr3_34321196     ZGre    C    T        0      0        2 
   3  chr3_34321196     ZHar    C    T        0      0        2 
   3  chr3_34321196   Sample    C    T        0      0        2 
   3  chr3_34322724     AAsi    T    C        0      0        2 
   3  chr3_34322724     AKia    T    C        0      0        2 
   3  chr3_34322724     AOna    T    C        0      0        2 
   3  chr3_34322724     ASom    T    C        0      0        2 
   3  chr3_34322724     HCab    T    C        1      2        2 
   3  chr3_34322724     HPrz    T    C        1      2        2 
   3  chr3_34322724     ZBoe    T    C        0      0        2 
   3  chr3_34322724     ZGre    T    C        0      0        2 
   3  chr3_34322724     ZHar    T    C        0      0        2 
   3  chr3_34322724   Sample    T    C        0      0        2 
   3  chr3_34331429     AAsi    G    C        0      0        2 
   3  chr3_34331429     AKia    G    C        0      0        2 
   3  chr3_34331429     AOna    G    C        0      0        2 
   3  chr3_34331429     ASom    G    C        0      0        2 
   3  chr3_34331429     HCab    G    C        1      2        2 
   3  chr3_34331429     HPrz    G    C        1      2        2 
   3  chr3_34331429     ZBoe    G    C        0      0        2 
   3  chr3_34331429     ZGre    G    C        0      0        2 
   3  chr3_34331429     ZHar    G    C        0      0        2 
   3  chr3_34331429   Sample    G    C        0      0        2 
   3  chr3_34334673     AAsi    C    A        0      0        2 
   3  chr3_34334673     AKia    C    A        0      0        2 
   3  chr3_34334673     AOna    C    A        0      0        2 
   3  chr3_34334673     ASom    C    A        0      0        2 
   3  chr3_34334673     HCab    C    A        0      0        2 
   3  chr3_34334673     HPrz    C    A        0      0        2 
   3  chr3_34334673     ZBoe    C    A        0      0        2 
   3  chr3_34334673     ZGre    C    A        1      2        2 
   3  chr3_34334673     ZHar    C    A        0      0        2 
   3  chr3_34334673   Sample    C    A        0      0        2 
   3  chr3_34336828     AAsi    T    C        0      0        2 
   3  chr3_34336828     AKia    T    C        0      0        2 
   3  chr3_34336828     AOna    T    C        0      0        2 
   3  chr3_34336828     ASom    T    C        0      0        2 
   3  chr3_34336828     HCab    T    C        0      0        2 
   3  chr3_34336828     HPrz    T    C        0      0        2 
   3  chr3_34336828     ZBoe    T    C        0      0        2 
   3  chr3_34336828     ZGre    T    C        1      2        2 
   3  chr3_34336828     ZHar    T    C        1      2        2 
   3  chr3_34336828   Sample    T    C        0      0        2 
   3  chr3_34340110     AAsi    C    T        0      0        2 
   3  chr3_34340110     AKia    C    T        0      0        2 
   3  chr3_34340110     AOna    C    T        0      0        2 
   3  chr3_34340110     ASom    C    T        0      0        2 
   3  chr3_34340110     HCab    C    T        1      2        2 
   3  chr3_34340110     HPrz    C    T        1      2        2 
   3  chr3_34340110     ZBoe    C    T        0      0        2 
   3  chr3_34340110     ZGre    C    T        0      0        2 
   3  chr3_34340110     ZHar    C    T        0      0        2 
   3  chr3_34340110   Sample    C    T        0      0        2 
   3  chr3_34342760     AAsi    A    C      0.5      1        2 
   3  chr3_34342760     AKia    A    C        0      0        2 
   3  chr3_34342760     AOna    A    C        0      0        2 
   3  chr3_34342760     ASom    A    C        0      0        2 
   3  chr3_34342760     HCab    A    C        0      0        2 
   3  chr3_34342760     HPrz    A    C        0      0        2 
   3  chr3_34342760     ZBoe    A    C        0      0        2 
   3  chr3_34342760     ZGre    A    C        0      0        2 
   3  chr3_34342760     ZHar    A    C        0      0        2 
   3  chr3_34342760   Sample    A    C        0      0        2 
   3  chr3_34344428     AAsi    A    G        0      0        2 
   3  chr3_34344428     AKia    A    G        0      0        2 
   3  chr3_34344428     AOna    A    G        0      0        2 
   3  chr3_34344428     ASom    A    G        0      0        2 
   3  chr3_34344428     HCab    A    G        1      2        2 
   3  chr3_34344428     HPrz    A    G        1      2        2 
   3  chr3_34344428     ZBoe    A    G        0      0        2 
   3  chr3_34344428     ZGre    A    G        0      0        2 
   3  chr3_34344428     ZHar    A    G        0      0        2 
   3  chr3_34344428   Sample    A    G        0      0        2 
   3  chr3_34353338     AAsi    T    G        0      0        2 
   3  chr3_34353338     AKia    T    G        0      0        2 
   3  chr3_34353338     AOna    T    G        0      0        2 
   3  chr3_34353338     ASom    T    G        0      0        2 
   3  chr3_34353338     HCab    T    G        0      0        2 
   3  chr3_34353338     HPrz    T    G      0.5      1        2 
   3  chr3_34353338     ZBoe    T    G        0      0        2 
   3  chr3_34353338     ZGre    T    G        0      0        2 
   3  chr3_34353338     ZHar    T    G        0      0        2 
   3  chr3_34353338   Sample    T    G        0      0        2 
   3  chr3_34354201     AAsi    T    G        0      0        2 
   3  chr3_34354201     AKia    T    G        0      0        2 
   3  chr3_34354201     AOna    T    G        0      0        2 
   3  chr3_34354201     ASom    T    G        0      0        2 
   3  chr3_34354201     HCab    T    G        1      2        2 
   3  chr3_34354201     HPrz    T    G        1      2        2 
   3  chr3_34354201     ZBoe    T    G        0      0        2 
   3  chr3_34354201     ZGre    T    G        0      0        2 
   3  chr3_34354201     ZHar    T    G        0      0        2 
   3  chr3_34354201   Sample    T    G        1      2        2 
   3  chr3_34356421     AAsi    C    T        0      0        2 
   3  chr3_34356421     AKia    C    T        0      0        2 
   3  chr3_34356421     AOna    C    T        0      0        2 
   3  chr3_34356421     ASom    C    T        0      0        2 
   3  chr3_34356421     HCab    C    T        1      2        2 
   3  chr3_34356421     HPrz    C    T        1      2        2 
   3  chr3_34356421     ZBoe    C    T        0      0        2 
   3  chr3_34356421     ZGre    C    T        0      0        2 
   3  chr3_34356421     ZHar    C    T        0      0        2 
   3  chr3_34356421   Sample    C    T        0      0        2 
   3  chr3_34362993     AAsi    T    A        0      0        2 
   3  chr3_34362993     AKia    T    A        0      0        2 
   3  chr3_34362993     AOna    T    A        0      0        2 
   3  chr3_34362993     ASom    T    A        0      0        2 
   3  chr3_34362993     HCab    T    A        0      0        2 
   3  chr3_34362993     HPrz    T    A        0      0        2 
   3  chr3_34362993     ZBoe    T    A        0      0        2 
   3  chr3_34362993     ZGre    T    A      0.5      1        2 
   3  chr3_34362993     ZHar    T    A        0      0        2 
   3  chr3_34362993   Sample    T    A        0      0        2 
   3  chr3_34363767     AAsi    T    A        0      0        2 
   3  chr3_34363767     AKia    T    A        0      0        2 
   3  chr3_34363767     AOna    T    A        0      0        2 
   3  chr3_34363767     ASom    T    A        0      0        2 
   3  chr3_34363767     HCab    T    A        0      0        2 
   3  chr3_34363767     HPrz    T    A        0      0        2 
   3  chr3_34363767     ZBoe    T    A        1      2        2 
   3  chr3_34363767     ZGre    T    A        0      0        2 
   3  chr3_34363767     ZHar    T    A        0      0        2 
   3  chr3_34363767   Sample    T    A        0      0        2 
   3  chr3_34370120     AAsi    A    G        0      0        2 
   3  chr3_34370120     AKia    A    G        0      0        2 
   3  chr3_34370120     AOna    A    G        0      0        2 
   3  chr3_34370120     ASom    A    G        0      0        2 
   3  chr3_34370120     HCab    A    G        1      2        2 
   3  chr3_34370120     HPrz    A    G      0.5      1        2 
   3  chr3_34370120     ZBoe    A    G        0      0        2 
   3  chr3_34370120     ZGre    A    G        0      0        2 
   3  chr3_34370120     ZHar    A    G        0      0        2 
   3  chr3_34370120   Sample    A    G        0      0        2 
   3  chr3_34374743     AAsi    A    G        0      0        2 
   3  chr3_34374743     AKia    A    G        0      0        2 
   3  chr3_34374743     AOna    A    G        0      0        2 
   3  chr3_34374743     ASom    A    G        0      0        2 
   3  chr3_34374743     HCab    A    G        0      0        2 
   3  chr3_34374743     HPrz    A    G        0      0        2 
   3  chr3_34374743     ZBoe    A    G        0      0        2 
   3  chr3_34374743     ZGre    A    G      0.5      1        2 
   3  chr3_34374743     ZHar    A    G        0      0        2 
   3  chr3_34374743   Sample    A    G        0      0        2 
   3  chr3_34374972     AAsi    A    G        0      0        2 
   3  chr3_34374972     AKia    A    G        0      0        2 
   3  chr3_34374972     AOna    A    G        0      0        2 
   3  chr3_34374972     ASom    A    G        0      0        2 
   3  chr3_34374972     HCab    A    G        0      0        2 
   3  chr3_34374972     HPrz    A    G        0      0        2 
   3  chr3_34374972     ZBoe    A    G        0      0        2 
   3  chr3_34374972     ZGre    A    G        0      0        2 
   3  chr3_34374972     ZHar    A    G        1      2        2 
   3  chr3_34374972   Sample    A    G        0      0        2 
   3  chr3_34377820     AAsi    A    G        0      0        2 
   3  chr3_34377820     AKia    A    G        0      0        2 
   3  chr3_34377820     AOna    A    G        0      0        2 
   3  chr3_34377820     ASom    A    G        0      0        2 
   3  chr3_34377820     HCab    A    G        0      0        2 
   3  chr3_34377820     HPrz    A    G        0      0        2 
   3  chr3_34377820     ZBoe    A    G        0      0        2 
   3  chr3_34377820     ZGre    A    G        0      0        2 
   3  chr3_34377820     ZHar    A    G        1      2        2 
   3  chr3_34377820   Sample    A    G        0      0        2 
   3  chr3_34383342     AAsi    C    T        0      0        2 
   3  chr3_34383342     AKia    C    T        0      0        2 
   3  chr3_34383342     AOna    C    T        0      0        2 
   3  chr3_34383342     ASom    C    T        0      0        2 
   3  chr3_34383342     HCab    C    T        0      0        2 
   3  chr3_34383342     HPrz    C    T        0      0        2 
   3  chr3_34383342     ZBoe    C    T        0      0        2 
   3  chr3_34383342     ZGre    C    T        1      2        2 
   3  chr3_34383342     ZHar    C    T        0      0        2 
   3  chr3_34383342   Sample    C    T        0      0        2 
   3  chr3_34385077     AAsi    G    C        0      0        2 
   3  chr3_34385077     AKia    G    C        0      0        2 
   3  chr3_34385077     AOna    G    C        0      0        2 
   3  chr3_34385077     ASom    G    C        0      0        2 
   3  chr3_34385077     HCab    G    C        0      0        2 
   3  chr3_34385077     HPrz    G    C        0      0        2 
   3  chr3_34385077     ZBoe    G    C      0.5      1        2 
   3  chr3_34385077     ZGre    G    C        0      0        2 
   3  chr3_34385077     ZHar    G    C        0      0        2 
   3  chr3_34385077   Sample    G    C        0      0        2 
   3  chr3_34387607     AAsi    T    C        0      0        2 
   3  chr3_34387607     AKia    T    C        0      0        2 
   3  chr3_34387607     AOna    T    C        0      0        2 
   3  chr3_34387607     ASom    T    C        0      0        2 
   3  chr3_34387607     HCab    T    C        0      0        2 
   3  chr3_34387607     HPrz    T    C        0      0        2 
   3  chr3_34387607     ZBoe    T    C      0.5      1        2 
   3  chr3_34387607     ZGre    T    C        0      0        2 
   3  chr3_34387607     ZHar    T    C        0      0        2 
   3  chr3_34387607   Sample    T    C        0      0        2 
   3  chr3_34396283     AAsi    T    C        0      0        2 
   3  chr3_34396283     AKia    T    C        1      2        2 
   3  chr3_34396283     AOna    T    C        1      2        2 
   3  chr3_34396283     ASom    T    C        0      0        2 
   3  chr3_34396283     HCab    T    C        0      0        2 
   3  chr3_34396283     HPrz    T    C        0      0        2 
   3  chr3_34396283     ZBoe    T    C        0      0        2 
   3  chr3_34396283     ZGre    T    C        0      0        2 
   3  chr3_34396283     ZHar    T    C        0      0        2 
   3  chr3_34396283   Sample    T    C        0      0        2 
   3  chr3_34401501     AAsi    A    C        0      0        2 
   3  chr3_34401501     AKia    A    C        0      0        2 
   3  chr3_34401501     AOna    A    C        0      0        2 
   3  chr3_34401501     ASom    A    C        0      0        2 
   3  chr3_34401501     HCab    A    C        0      0        2 
   3  chr3_34401501     HPrz    A    C        0      0        2 
   3  chr3_34401501     ZBoe    A    C      0.5      1        2 
   3  chr3_34401501     ZGre    A    C        0      0        2 
   3  chr3_34401501     ZHar    A    C        0      0        2 
   3  chr3_34401501   Sample    A    C        0      0        2 
   3  chr3_34401892     AAsi    A    G        0      0        2 
   3  chr3_34401892     AKia    A    G        0      0        2 
   3  chr3_34401892     AOna    A    G        0      0        2 
   3  chr3_34401892     ASom    A    G        0      0        2 
   3  chr3_34401892     HCab    A    G        0      0        2 
   3  chr3_34401892     HPrz    A    G        0      0        2 
   3  chr3_34401892     ZBoe    A    G        1      2        2 
   3  chr3_34401892     ZGre    A    G        1      2        2 
   3  chr3_34401892     ZHar    A    G        1      2        2 
   3  chr3_34401892   Sample    A    G        0      0        2 
   3  chr3_34403904     AAsi    A    G        0      0        2 
   3  chr3_34403904     AKia    A    G        0      0        2 
   3  chr3_34403904     AOna    A    G        0      0        2 
   3  chr3_34403904     ASom    A    G        0      0        2 
   3  chr3_34403904     HCab    A    G        1      2        2 
   3  chr3_34403904     HPrz    A    G        1      2        2 
   3  chr3_34403904     ZBoe    A    G        0      0        2 
   3  chr3_34403904     ZGre    A    G        0      0        2 
   3  chr3_34403904     ZHar    A    G        0      0        2 
   3  chr3_34403904   Sample    A    G        0      0        2 
   3  chr3_34405546     AAsi    C    T        0      0        2 
   3  chr3_34405546     AKia    C    T        0      0        2 
   3  chr3_34405546     AOna    C    T        0      0        2 
   3  chr3_34405546     ASom    C    T        0      0        2 
   3  chr3_34405546     HCab    C    T        1      2        2 
   3  chr3_34405546     HPrz    C    T        1      2        2 
   3  chr3_34405546     ZBoe    C    T        0      0        2 
   3  chr3_34405546     ZGre    C    T        0      0        2 
   3  chr3_34405546     ZHar    C    T        0      0        2 
   3  chr3_34405546   Sample    C    T        0      0        2 
   3  chr3_34410646     AAsi    A    C        0      0        2 
   3  chr3_34410646     AKia    A    C        0      0        2 
   3  chr3_34410646     AOna    A    C        0      0        2 
   3  chr3_34410646     ASom    A    C        0      0        2 
   3  chr3_34410646     HCab    A    C        0      0        2 
   3  chr3_34410646     HPrz    A    C        0      0        2 
   3  chr3_34410646     ZBoe    A    C      0.5      1        2 
   3  chr3_34410646     ZGre    A    C        1      2        2 
   3  chr3_34410646     ZHar    A    C        0      0        2 
   3  chr3_34410646   Sample    A    C        0      0        2 
   3  chr3_34410683     AAsi    T    C        0      0        2 
   3  chr3_34410683     AKia    T    C        0      0        2 
   3  chr3_34410683     AOna    T    C        0      0        2 
   3  chr3_34410683     ASom    T    C        0      0        2 
   3  chr3_34410683     HCab    T    C        0      0        2 
   3  chr3_34410683     HPrz    T    C        0      0        2 
   3  chr3_34410683     ZBoe    T    C        0      0        2 
   3  chr3_34410683     ZGre    T    C        1      2        2 
   3  chr3_34410683     ZHar    T    C        0      0        2 
   3  chr3_34410683   Sample    T    C        0      0        2 
   3  chr3_34412740     AAsi    T    C        0      0        2 
   3  chr3_34412740     AKia    T    C        0      0        2 
   3  chr3_34412740     AOna    T    C        0      0        2 
   3  chr3_34412740     ASom    T    C        0      0        2 
   3  chr3_34412740     HCab    T    C        1      2        2 
   3  chr3_34412740     HPrz    T    C        1      2        2 
   3  chr3_34412740     ZBoe    T    C        0      0        2 
   3  chr3_34412740     ZGre    T    C        0      0        2 
   3  chr3_34412740     ZHar    T    C        0      0        2 
   3  chr3_34412740   Sample    T    C        0      0        2 
   3  chr3_34414301     AAsi    G    C        0      0        2 
   3  chr3_34414301     AKia    G    C        0      0        2 
   3  chr3_34414301     AOna    G    C        0      0        2 
   3  chr3_34414301     ASom    G    C        0      0        2 
   3  chr3_34414301     HCab    G    C        0      0        2 
   3  chr3_34414301     HPrz    G    C        0      0        2 
   3  chr3_34414301     ZBoe    G    C        0      0        2 
   3  chr3_34414301     ZGre    G    C        0      0        2 
   3  chr3_34414301     ZHar    G    C        1      2        2 
   3  chr3_34414301   Sample    G    C        0      0        2 
   3  chr3_34416505     AAsi    G    T        0      0        2 
   3  chr3_34416505     AKia    G    T        0      0        2 
   3  chr3_34416505     AOna    G    T        0      0        2 
   3  chr3_34416505     ASom    G    T        0      0        2 
   3  chr3_34416505     HCab    G    T        1      2        2 
   3  chr3_34416505     HPrz    G    T        1      2        2 
   3  chr3_34416505     ZBoe    G    T        0      0        2 
   3  chr3_34416505     ZGre    G    T        0      0        2 
   3  chr3_34416505     ZHar    G    T        0      0        2 
   3  chr3_34416505   Sample    G    T        0      0        2 
   3  chr3_34421629     AAsi    G    A        0      0        2 
   3  chr3_34421629     AKia    G    A        1      2        2 
   3  chr3_34421629     AOna    G    A        1      2        2 
   3  chr3_34421629     ASom    G    A        0      0        2 
   3  chr3_34421629     HCab    G    A        0      0        2 
   3  chr3_34421629     HPrz    G    A        0      0        2 
   3  chr3_34421629     ZBoe    G    A        0      0        2 
   3  chr3_34421629     ZGre    G    A        0      0        2 
   3  chr3_34421629     ZHar    G    A        0      0        2 
   3  chr3_34421629   Sample    G    A        0      0        2 
   3  chr3_34422022     AAsi    A    G        0      0        2 
   3  chr3_34422022     AKia    A    G        0      0        2 
   3  chr3_34422022     AOna    A    G        0      0        2 
   3  chr3_34422022     ASom    A    G        0      0        2 
   3  chr3_34422022     HCab    A    G        1      2        2 
   3  chr3_34422022     HPrz    A    G        1      2        2 
   3  chr3_34422022     ZBoe    A    G        0      0        2 
   3  chr3_34422022     ZGre    A    G        0      0        2 
   3  chr3_34422022     ZHar    A    G        0      0        2 
   3  chr3_34422022   Sample    A    G        0      0        2 
   3  chr3_34425787     AAsi    A    G        0      0        2 
   3  chr3_34425787     AKia    A    G        1      2        2 
   3  chr3_34425787     AOna    A    G        0      0        2 
   3  chr3_34425787     ASom    A    G        0      0        2 
   3  chr3_34425787     HCab    A    G        0      0        2 
   3  chr3_34425787     HPrz    A    G        0      0        2 
   3  chr3_34425787     ZBoe    A    G        0      0        2 
   3  chr3_34425787     ZGre    A    G        0      0        2 
   3  chr3_34425787     ZHar    A    G        0      0        2 
   3  chr3_34425787   Sample    A    G        0      0        2 
   3  chr3_34426942     AAsi    T    G        0      0        2 
   3  chr3_34426942     AKia    T    G        0      0        2 
   3  chr3_34426942     AOna    T    G        0      0        2 
   3  chr3_34426942     ASom    T    G        0      0        2 
   3  chr3_34426942     HCab    T    G        0      0        2 
   3  chr3_34426942     HPrz    T    G        0      0        2 
   3  chr3_34426942     ZBoe    T    G        0      0        2 
   3  chr3_34426942     ZGre    T    G        1      2        2 
   3  chr3_34426942     ZHar    T    G        0      0        2 
   3  chr3_34426942   Sample    T    G        0      0        2 
   3  chr3_34432313     AAsi    C    T        0      0        2 
   3  chr3_34432313     AKia    C    T        0      0        2 
   3  chr3_34432313     AOna    C    T        0      0        2 
   3  chr3_34432313     ASom    C    T        0      0        2 
   3  chr3_34432313     HCab    C    T        0      0        2 
   3  chr3_34432313     HPrz    C    T        0      0        2 
   3  chr3_34432313     ZBoe    C    T        1      2        2 
   3  chr3_34432313     ZGre    C    T        0      0        2 
   3  chr3_34432313     ZHar    C    T        0      0        2 
   3  chr3_34432313   Sample    C    T        0      0        2 
   3  chr3_34433757     AAsi    A    G        0      0        2 
   3  chr3_34433757     AKia    A    G        0      0        2 
   3  chr3_34433757     AOna    A    G        0      0        2 
   3  chr3_34433757     ASom    A    G        0      0        2 
   3  chr3_34433757     HCab    A    G        0      0        2 
   3  chr3_34433757     HPrz    A    G        0      0        2 
   3  chr3_34433757     ZBoe    A    G      0.5      1        2 
   3  chr3_34433757     ZGre    A    G        0      0        2 
   3  chr3_34433757     ZHar    A    G        0      0        2 
   3  chr3_34433757   Sample    A    G        0      0        2 
   3  chr3_34437532     AAsi    A    G        0      0        2 
   3  chr3_34437532     AKia    A    G        0      0        2 
   3  chr3_34437532     AOna    A    G        0      0        2 
   3  chr3_34437532     ASom    A    G        1      2        2 
   3  chr3_34437532     HCab    A    G        0      0        2 
   3  chr3_34437532     HPrz    A    G        0      0        2 
   3  chr3_34437532     ZBoe    A    G        0      0        2 
   3  chr3_34437532     ZGre    A    G        0      0        2 
   3  chr3_34437532     ZHar    A    G        0      0        2 
   3  chr3_34437532   Sample    A    G        0      0        2 
   3  chr3_34438103     AAsi    G    T        0      0        2 
   3  chr3_34438103     AKia    G    T        0      0        2 
   3  chr3_34438103     AOna    G    T        0      0        2 
   3  chr3_34438103     ASom    G    T        0      0        2 
   3  chr3_34438103     HCab    G    T        0      0        2 
   3  chr3_34438103     HPrz    G    T        0      0        2 
   3  chr3_34438103     ZBoe    G    T        0      0        2 
   3  chr3_34438103     ZGre    G    T        0      0        2 
   3  chr3_34438103     ZHar    G    T        1      2        2 
   3  chr3_34438103   Sample    G    T        0      0        2 
   3  chr3_34438170     AAsi    A    T        0      0        2 
   3  chr3_34438170     AKia    A    T        0      0        2 
   3  chr3_34438170     AOna    A    T        0      0        2 
   3  chr3_34438170     ASom    A    T        0      0        2 
   3  chr3_34438170     HCab    A    T        0      0        2 
   3  chr3_34438170     HPrz    A    T        0      0        2 
   3  chr3_34438170     ZBoe    A    T      0.5      1        2 
   3  chr3_34438170     ZGre    A    T        0      0        2 
   3  chr3_34438170     ZHar    A    T        0      0        2 
   3  chr3_34438170   Sample    A    T        0      0        2 
   3  chr3_34438926     AAsi    T    C        0      0        2 
   3  chr3_34438926     AKia    T    C        0      0        2 
   3  chr3_34438926     AOna    T    C        0      0        2 
   3  chr3_34438926     ASom    T    C        0      0        2 
   3  chr3_34438926     HCab    T    C        0      0        2 
   3  chr3_34438926     HPrz    T    C        0      0        2 
   3  chr3_34438926     ZBoe    T    C        0      0        2 
   3  chr3_34438926     ZGre    T    C        1      2        2 
   3  chr3_34438926     ZHar    T    C        0      0        2 
   3  chr3_34438926   Sample    T    C        0      0        2 
   3  chr3_34442514     AAsi    A    G        0      0        2 
   3  chr3_34442514     AKia    A    G        0      0        2 
   3  chr3_34442514     AOna    A    G      0.5      1        2 
   3  chr3_34442514     ASom    A    G        0      0        2 
   3  chr3_34442514     HCab    A    G        0      0        2 
   3  chr3_34442514     HPrz    A    G        0      0        2 
   3  chr3_34442514     ZBoe    A    G        0      0        2 
   3  chr3_34442514     ZGre    A    G        0      0        2 
   3  chr3_34442514     ZHar    A    G        0      0        2 
   3  chr3_34442514   Sample    A    G        0      0        2 
   3  chr3_34446358     AAsi    T    C        0      0        2 
   3  chr3_34446358     AKia    T    C        1      2        2 
   3  chr3_34446358     AOna    T    C      0.5      1        2 
   3  chr3_34446358     ASom    T    C        0      0        2 
   3  chr3_34446358     HCab    T    C        0      0        2 
   3  chr3_34446358     HPrz    T    C        0      0        2 
   3  chr3_34446358     ZBoe    T    C        0      0        2 
   3  chr3_34446358     ZGre    T    C        0      0        2 
   3  chr3_34446358     ZHar    T    C        0      0        2 
   3  chr3_34446358   Sample    T    C        0      0        2 
   3  chr3_34446432     AAsi    C    T      0.5      1        2 
   3  chr3_34446432     AKia    C    T        0      0        2 
   3  chr3_34446432     AOna    C    T        0      0        2 
   3  chr3_34446432     ASom    C    T        0      0        2 
   3  chr3_34446432     HCab    C    T        0      0        2 
   3  chr3_34446432     HPrz    C    T        0      0        2 
   3  chr3_34446432     ZBoe    C    T        0      0        2 
   3  chr3_34446432     ZGre    C    T        0      0        2 
   3  chr3_34446432     ZHar    C    T        0      0        2 
   3  chr3_34446432   Sample    C    T        1      2        2 
   3  chr3_34450310     AAsi    T    C        0      0        2 
   3  chr3_34450310     AKia    T    C      0.5      1        2 
   3  chr3_34450310     AOna    T    C        0      0        2 
   3  chr3_34450310     ASom    T    C        0      0        2 
   3  chr3_34450310     HCab    T    C        0      0        2 
   3  chr3_34450310     HPrz    T    C        0      0        2 
   3  chr3_34450310     ZBoe    T    C        0      0        2 
   3  chr3_34450310     ZGre    T    C        0      0        2 
   3  chr3_34450310     ZHar    T    C        0      0        2 
   3  chr3_34450310   Sample    T    C        0      0        2 
   3  chr3_34450495     AAsi    A    G        0      0        2 
   3  chr3_34450495     AKia    A    G        0      0        2 
   3  chr3_34450495     AOna    A    G        0      0        2 
   3  chr3_34450495     ASom    A    G        0      0        2 
   3  chr3_34450495     HCab    A    G        1      2        2 
   3  chr3_34450495     HPrz    A    G        1      2        2 
   3  chr3_34450495     ZBoe    A    G        0      0        2 
   3  chr3_34450495     ZGre    A    G        0      0        2 
   3  chr3_34450495     ZHar    A    G      0.5      1        2 
   3  chr3_34450495   Sample    A    G        0      0        2 
   3  chr3_34451494     AAsi    T    C        0      0        2 
   3  chr3_34451494     AKia    T    C        0      0        2 
   3  chr3_34451494     AOna    T    C        0      0        2 
   3  chr3_34451494     ASom    T    C        0      0        2 
   3  chr3_34451494     HCab    T    C        0      0        2 
   3  chr3_34451494     HPrz    T    C        0      0        2 
   3  chr3_34451494     ZBoe    T    C        0      0        2 
   3  chr3_34451494     ZGre    T    C        0      0        2 
   3  chr3_34451494     ZHar    T    C        1      2        2 
   3  chr3_34451494   Sample    T    C        0      0        2 
   3  chr3_34452609     AAsi    A    G        0      0        2 
   3  chr3_34452609     AKia    A    G        0      0        2 
   3  chr3_34452609     AOna    A    G        0      0        2 
   3  chr3_34452609     ASom    A    G        0      0        2 
   3  chr3_34452609     HCab    A    G        1      2        2 
   3  chr3_34452609     HPrz    A    G        1      2        2 
   3  chr3_34452609     ZBoe    A    G        0      0        2 
   3  chr3_34452609     ZGre    A    G        0      0        2 
   3  chr3_34452609     ZHar    A    G        0      0        2 
   3  chr3_34452609   Sample    A    G        0      0        2 
   3  chr3_34453613     AAsi    T    G        0      0        2 
   3  chr3_34453613     AKia    T    G      0.5      1        2 
   3  chr3_34453613     AOna    T    G        0      0        2 
   3  chr3_34453613     ASom    T    G        0      0        2 
   3  chr3_34453613     HCab    T    G        0      0        2 
   3  chr3_34453613     HPrz    T    G        0      0        2 
   3  chr3_34453613     ZBoe    T    G        0      0        2 
   3  chr3_34453613     ZGre    T    G        0      0        2 
   3  chr3_34453613     ZHar    T    G        0      0        2 
   3  chr3_34453613   Sample    T    G        0      0        2 
   3  chr3_34454479     AAsi    C    G        0      0        2 
   3  chr3_34454479     AKia    C    G        1      2        2 
   3  chr3_34454479     AOna    C    G        1      2        2 
   3  chr3_34454479     ASom    C    G        0      0        2 
   3  chr3_34454479     HCab    C    G        0      0        2 
   3  chr3_34454479     HPrz    C    G        0      0        2 
   3  chr3_34454479     ZBoe    C    G        0      0        2 
   3  chr3_34454479     ZGre    C    G        0      0        2 
   3  chr3_34454479     ZHar    C    G        0      0        2 
   3  chr3_34454479   Sample    C    G        0      0        2 
   3  chr3_34455331     AAsi    C    T        0      0        2 
   3  chr3_34455331     AKia    C    T        0      0        2 
   3  chr3_34455331     AOna    C    T        0      0        2 
   3  chr3_34455331     ASom    C    T        0      0        2 
   3  chr3_34455331     HCab    C    T        1      2        2 
   3  chr3_34455331     HPrz    C    T        1      2        2 
   3  chr3_34455331     ZBoe    C    T        0      0        2 
   3  chr3_34455331     ZGre    C    T        0      0        2 
   3  chr3_34455331     ZHar    C    T        0      0        2 
   3  chr3_34455331   Sample    C    T        0      0        2 
   3  chr3_34457044     AAsi    A    G        0      0        2 
   3  chr3_34457044     AKia    A    G        0      0        2 
   3  chr3_34457044     AOna    A    G        0      0        2 
   3  chr3_34457044     ASom    A    G        0      0        2 
   3  chr3_34457044     HCab    A    G        1      2        2 
   3  chr3_34457044     HPrz    A    G        1      2        2 
   3  chr3_34457044     ZBoe    A    G        0      0        2 
   3  chr3_34457044     ZGre    A    G        0      0        2 
   3  chr3_34457044     ZHar    A    G        0      0        2 
   3  chr3_34457044   Sample    A    G        0      0        2 
   3  chr3_34457523     AAsi    A    G        0      0        2 
   3  chr3_34457523     AKia    A    G        1      2        2 
   3  chr3_34457523     AOna    A    G        1      2        2 
   3  chr3_34457523     ASom    A    G        0      0        2 
   3  chr3_34457523     HCab    A    G        0      0        2 
   3  chr3_34457523     HPrz    A    G        0      0        2 
   3  chr3_34457523     ZBoe    A    G        0      0        2 
   3  chr3_34457523     ZGre    A    G        0      0        2 
   3  chr3_34457523     ZHar    A    G        0      0        2 
   3  chr3_34457523   Sample    A    G        0      0        2 
   3  chr3_34459457     AAsi    A    C        0      0        2 
   3  chr3_34459457     AKia    A    C      0.5      1        2 
   3  chr3_34459457     AOna    A    C        0      0        2 
   3  chr3_34459457     ASom    A    C        0      0        2 
   3  chr3_34459457     HCab    A    C        0      0        2 
   3  chr3_34459457     HPrz    A    C        0      0        2 
   3  chr3_34459457     ZBoe    A    C        0      0        2 
   3  chr3_34459457     ZGre    A    C        0      0        2 
   3  chr3_34459457     ZHar    A    C        0      0        2 
   3  chr3_34459457   Sample    A    C        0      0        2 
   3  chr3_34460100     AAsi    T    C        0      0        2 
   3  chr3_34460100     AKia    T    C        0      0        2 
   3  chr3_34460100     AOna    T    C        0      0        2 
   3  chr3_34460100     ASom    T    C        0      0        2 
   3  chr3_34460100     HCab    T    C        1      2        2 
   3  chr3_34460100     HPrz    T    C        1      2        2 
   3  chr3_34460100     ZBoe    T    C        0      0        2 
   3  chr3_34460100     ZGre    T    C        0      0        2 
   3  chr3_34460100     ZHar    T    C        0      0        2 
   3  chr3_34460100   Sample    T    C        0      0        2 
   3  chr3_34460158     AAsi    A    G        0      0        2 
   3  chr3_34460158     AKia    A    G        0      0        2 
   3  chr3_34460158     AOna    A    G        0      0        2 
   3  chr3_34460158     ASom    A    G        0      0        2 
   3  chr3_34460158     HCab    A    G        1      2        2 
   3  chr3_34460158     HPrz    A    G        1      2        2 
   3  chr3_34460158     ZBoe    A    G        0      0        2 
   3  chr3_34460158     ZGre    A    G        0      0        2 
   3  chr3_34460158     ZHar    A    G        0      0        2 
   3  chr3_34460158   Sample    A    G        0      0        2 
   3  chr3_34460438     AAsi    A    G        0      0        2 
   3  chr3_34460438     AKia    A    G        0      0        2 
   3  chr3_34460438     AOna    A    G        0      0        2 
   3  chr3_34460438     ASom    A    G        0      0        2 
   3  chr3_34460438     HCab    A    G        0      0        2 
   3  chr3_34460438     HPrz    A    G        0      0        2 
   3  chr3_34460438     ZBoe    A    G        0      0        2 
   3  chr3_34460438     ZGre    A    G      0.5      1        2 
   3  chr3_34460438     ZHar    A    G        0      0        2 
   3  chr3_34460438   Sample    A    G        0      0        2 
   3  chr3_34460841     AAsi    T    C        0      0        2 
   3  chr3_34460841     AKia    T    C        0      0        2 
   3  chr3_34460841     AOna    T    C        0      0        2 
   3  chr3_34460841     ASom    T    C        0      0        2 
   3  chr3_34460841     HCab    T    C        1      2        2 
   3  chr3_34460841     HPrz    T    C        1      2        2 
   3  chr3_34460841     ZBoe    T    C        0      0        2 
   3  chr3_34460841     ZGre    T    C        0      0        2 
   3  chr3_34460841     ZHar    T    C        0      0        2 
   3  chr3_34460841   Sample    T    C        0      0        2 
   3  chr3_34466060     AAsi    C    T        0      0        2 
   3  chr3_34466060     AKia    C    T        0      0        2 
   3  chr3_34466060     AOna    C    T        0      0        2 
   3  chr3_34466060     ASom    C    T        0      0        2 
   3  chr3_34466060     HCab    C    T        0      0        2 
   3  chr3_34466060     HPrz    C    T        0      0        2 
   3  chr3_34466060     ZBoe    C    T        0      0        2 
   3  chr3_34466060     ZGre    C    T        1      2        2 
   3  chr3_34466060     ZHar    C    T        0      0        2 
   3  chr3_34466060   Sample    C    T        0      0        2 
   3  chr3_34470466     AAsi    T    C        0      0        2 
   3  chr3_34470466     AKia    T    C        1      2        2 
   3  chr3_34470466     AOna    T    C        1      2        2 
   3  chr3_34470466     ASom    T    C        0      0        2 
   3  chr3_34470466     HCab    T    C        0      0        2 
   3  chr3_34470466     HPrz    T    C        0      0        2 
   3  chr3_34470466     ZBoe    T    C        0      0        2 
   3  chr3_34470466     ZGre    T    C        0      0        2 
   3  chr3_34470466     ZHar    T    C        0      0        2 
   3  chr3_34470466   Sample    T    C        0      0        2 
   3  chr3_34490199     AAsi    C    T        0      0        2 
   3  chr3_34490199     AKia    C    T        0      0        2 
   3  chr3_34490199     AOna    C    T        0      0        2 
   3  chr3_34490199     ASom    C    T        0      0        2 
   3  chr3_34490199     HCab    C    T        1      2        2 
   3  chr3_34490199     HPrz    C    T        1      2        2 
   3  chr3_34490199     ZBoe    C    T        0      0        2 
   3  chr3_34490199     ZGre    C    T        0      0        2 
   3  chr3_34490199     ZHar    C    T        0      0        2 
   3  chr3_34490199   Sample    C    T        0      0        2 
   3  chr3_34490485     AAsi    T    C        0      0        2 
   3  chr3_34490485     AKia    T    C        0      0        2 
   3  chr3_34490485     AOna    T    C        0      0        2 
   3  chr3_34490485     ASom    T    C        0      0        2 
   3  chr3_34490485     HCab    T    C        0      0        2 
   3  chr3_34490485     HPrz    T    C        0      0        2 
   3  chr3_34490485     ZBoe    T    C        0      0        2 
   3  chr3_34490485     ZGre    T    C        1      2        2 
   3  chr3_34490485     ZHar    T    C        0      0        2 
   3  chr3_34490485   Sample    T    C        0      0        2 
   3  chr3_34492150     AAsi    T    A        0      0        2 
   3  chr3_34492150     AKia    T    A        0      0        2 
   3  chr3_34492150     AOna    T    A        0      0        2 
   3  chr3_34492150     ASom    T    A        0      0        2 
   3  chr3_34492150     HCab    T    A        1      2        2 
   3  chr3_34492150     HPrz    T    A        1      2        2 
   3  chr3_34492150     ZBoe    T    A        0      0        2 
   3  chr3_34492150     ZGre    T    A        0      0        2 
   3  chr3_34492150     ZHar    T    A        0      0        2 
   3  chr3_34492150   Sample    T    A        0      0        2 
   3  chr3_34492928     AAsi    G    A      0.5      1        2 
   3  chr3_34492928     AKia    G    A        0      0        2 
   3  chr3_34492928     AOna    G    A        0      0        2 
   3  chr3_34492928     ASom    G    A        0      0        2 
   3  chr3_34492928     HCab    G    A        0      0        2 
   3  chr3_34492928     HPrz    G    A        0      0        2 
   3  chr3_34492928     ZBoe    G    A        0      0        2 
   3  chr3_34492928     ZGre    G    A        0      0        2 
   3  chr3_34492928     ZHar    G    A        0      0        2 
   3  chr3_34492928   Sample    G    A        0      0        2 
   3  chr3_34493511     AAsi    C    G        0      0        2 
   3  chr3_34493511     AKia    C    G        0      0        2 
   3  chr3_34493511     AOna    C    G        0      0        2 
   3  chr3_34493511     ASom    C    G        0      0        2 
   3  chr3_34493511     HCab    C    G        0      0        2 
   3  chr3_34493511     HPrz    C    G        0      0        2 
   3  chr3_34493511     ZBoe    C    G      0.5      1        2 
   3  chr3_34493511     ZGre    C    G        0      0        2 
   3  chr3_34493511     ZHar    C    G        0      0        2 
   3  chr3_34493511   Sample    C    G        0      0        2 
   3  chr3_34493863     AAsi    G    C        0      0        2 
   3  chr3_34493863     AKia    G    C        0      0        2 
   3  chr3_34493863     AOna    G    C      0.5      1        2 
   3  chr3_34493863     ASom    G    C        0      0        2 
   3  chr3_34493863     HCab    G    C        0      0        2 
   3  chr3_34493863     HPrz    G    C        0      0        2 
   3  chr3_34493863     ZBoe    G    C        0      0        2 
   3  chr3_34493863     ZGre    G    C        0      0        2 
   3  chr3_34493863     ZHar    G    C        0      0        2 
   3  chr3_34493863   Sample    G    C        0      0        2 
   3  chr3_34497059     AAsi    T    C        0      0        2 
   3  chr3_34497059     AKia    T    C        0      0        2 
   3  chr3_34497059     AOna    T    C        0      0        2 
   3  chr3_34497059     ASom    T    C        0      0        2 
   3  chr3_34497059     HCab    T    C        0      0        2 
   3  chr3_34497059     HPrz    T    C        0      0        2 
   3  chr3_34497059     ZBoe    T    C        0      0        2 
   3  chr3_34497059     ZGre    T    C        0      0        2 
   3  chr3_34497059     ZHar    T    C        1      2        2 
   3  chr3_34497059   Sample    T    C        0      0        2 
   3  chr3_34499298     AAsi    A    G        1      2        2 
   3  chr3_34499298     AKia    A    G        1      2        2 
   3  chr3_34499298     AOna    A    G        1      2        2 
   3  chr3_34499298     ASom    A    G        1      2        2 
   3  chr3_34499298     HCab    A    G        0      0        2 
   3  chr3_34499298     HPrz    A    G        0      0        2 
   3  chr3_34499298     ZBoe    A    G        0      0        2 
   3  chr3_34499298     ZGre    A    G        0      0        2 
   3  chr3_34499298     ZHar    A    G        0      0        2 
   3  chr3_34499298   Sample    A    G        1      2        2 
   3  chr3_34499597     AAsi    G    A        0      0        2 
   3  chr3_34499597     AKia    G    A        0      0        2 
   3  chr3_34499597     AOna    G    A        0      0        2 
   3  chr3_34499597     ASom    G    A        0      0        2 
   3  chr3_34499597     HCab    G    A        1      2        2 
   3  chr3_34499597     HPrz    G    A        1      2        2 
   3  chr3_34499597     ZBoe    G    A        0      0        2 
   3  chr3_34499597     ZGre    G    A        0      0        2 
   3  chr3_34499597     ZHar    G    A        0      0        2 
   3  chr3_34499597   Sample    G    A        0      0        2 
   3  chr3_34501023     AAsi    A    T        0      0        2 
   3  chr3_34501023     AKia    A    T        0      0        2 
   3  chr3_34501023     AOna    A    T        0      0        2 
   3  chr3_34501023     ASom    A    T        0      0        2 
   3  chr3_34501023     HCab    A    T        0      0        2 
   3  chr3_34501023     HPrz    A    T        0      0        2 
   3  chr3_34501023     ZBoe    A    T        0      0        2 
   3  chr3_34501023     ZGre    A    T        0      0        2 
   3  chr3_34501023     ZHar    A    T        1      2        2 
   3  chr3_34501023   Sample    A    T        0      0        2 
   3  chr3_34501831     AAsi    C    T        0      0        2 
   3  chr3_34501831     AKia    C    T        0      0        2 
   3  chr3_34501831     AOna    C    T        0      0        2 
   3  chr3_34501831     ASom    C    T        0      0        2 
   3  chr3_34501831     HCab    C    T        1      2        2 
   3  chr3_34501831     HPrz    C    T        1      2        2 
   3  chr3_34501831     ZBoe    C    T        0      0        2 
   3  chr3_34501831     ZGre    C    T        0      0        2 
   3  chr3_34501831     ZHar    C    T        0      0        2 
   3  chr3_34501831   Sample    C    T        0      0        2 
   3  chr3_34501987     AAsi    C    T        0      0        2 
   3  chr3_34501987     AKia    C    T        0      0        2 
   3  chr3_34501987     AOna    C    T        0      0        2 
   3  chr3_34501987     ASom    C    T        0      0        2 
   3  chr3_34501987     HCab    C    T        1      2        2 
   3  chr3_34501987     HPrz    C    T        1      2        2 
   3  chr3_34501987     ZBoe    C    T        0      0        2 
   3  chr3_34501987     ZGre    C    T        0      0        2 
   3  chr3_34501987     ZHar    C    T        0      0        2 
   3  chr3_34501987   Sample    C    T        0      0        2 
   3  chr3_34504558     AAsi    T    C        0      0        2 
   3  chr3_34504558     AKia    T    C        0      0        2 
   3  chr3_34504558     AOna    T    C        0      0        2 
   3  chr3_34504558     ASom    T    C        0      0        2 
   3  chr3_34504558     HCab    T    C        1      2        2 
   3  chr3_34504558     HPrz    T    C        1      2        2 
   3  chr3_34504558     ZBoe    T    C        0      0        2 
   3  chr3_34504558     ZGre    T    C        0      0        2 
   3  chr3_34504558     ZHar    T    C        0      0        2 
   3  chr3_34504558   Sample    T    C        0      0        2 
   3  chr3_34505894     AAsi    A    G        0      0        2 
   3  chr3_34505894     AKia    A    G        0      0        2 
   3  chr3_34505894     AOna    A    G        0      0        2 
   3  chr3_34505894     ASom    A    G        0      0        2 
   3  chr3_34505894     HCab    A    G        1      2        2 
   3  chr3_34505894     HPrz    A    G        1      2        2 
   3  chr3_34505894     ZBoe    A    G        0      0        2 
   3  chr3_34505894     ZGre    A    G        0      0        2 
   3  chr3_34505894     ZHar    A    G        0      0        2 
   3  chr3_34505894   Sample    A    G        0      0        2 
   3  chr3_34508521     AAsi    G    A        0      0        2 
   3  chr3_34508521     AKia    G    A        0      0        2 
   3  chr3_34508521     AOna    G    A        0      0        2 
   3  chr3_34508521     ASom    G    A        0      0        2 
   3  chr3_34508521     HCab    G    A        1      2        2 
   3  chr3_34508521     HPrz    G    A        1      2        2 
   3  chr3_34508521     ZBoe    G    A        0      0        2 
   3  chr3_34508521     ZGre    G    A        0      0        2 
   3  chr3_34508521     ZHar    G    A        0      0        2 
   3  chr3_34508521   Sample    G    A        0      0        2 
   3  chr3_34514604     AAsi    T    C        0      0        2 
   3  chr3_34514604     AKia    T    C        0      0        2 
   3  chr3_34514604     AOna    T    C        0      0        2 
   3  chr3_34514604     ASom    T    C        0      0        2 
   3  chr3_34514604     HCab    T    C        0      0        2 
   3  chr3_34514604     HPrz    T    C        0      0        2 
   3  chr3_34514604     ZBoe    T    C        0      0        2 
   3  chr3_34514604     ZGre    T    C        0      0        2 
   3  chr3_34514604     ZHar    T    C        1      2        2 
   3  chr3_34514604   Sample    T    C        0      0        2 
   3  chr3_34518526     AAsi    A    G        0      0        2 
   3  chr3_34518526     AKia    A    G        0      0        2 
   3  chr3_34518526     AOna    A    G        0      0        2 
   3  chr3_34518526     ASom    A    G        0      0        2 
   3  chr3_34518526     HCab    A    G        1      2        2 
   3  chr3_34518526     HPrz    A    G        1      2        2 
   3  chr3_34518526     ZBoe    A    G        0      0        2 
   3  chr3_34518526     ZGre    A    G        0      0        2 
   3  chr3_34518526     ZHar    A    G        0      0        2 
   3  chr3_34518526   Sample    A    G        0      0        2 
   3  chr3_34519936     AAsi    A    G        0      0        2 
   3  chr3_34519936     AKia    A    G        1      2        2 
   3  chr3_34519936     AOna    A    G        0      0        2 
   3  chr3_34519936     ASom    A    G        0      0        2 
   3  chr3_34519936     HCab    A    G        0      0        2 
   3  chr3_34519936     HPrz    A    G        0      0        2 
   3  chr3_34519936     ZBoe    A    G        0      0        2 
   3  chr3_34519936     ZGre    A    G        0      0        2 
   3  chr3_34519936     ZHar    A    G        0      0        2 
   3  chr3_34519936   Sample    A    G        0      0        2 
   3  chr3_34521699     AAsi    G    C        0      0        2 
   3  chr3_34521699     AKia    G    C        0      0        2 
   3  chr3_34521699     AOna    G    C        0      0        2 
   3  chr3_34521699     ASom    G    C        0      0        2 
   3  chr3_34521699     HCab    G    C        0      0        2 
   3  chr3_34521699     HPrz    G    C        0      0        2 
   3  chr3_34521699     ZBoe    G    C        0      0        2 
   3  chr3_34521699     ZGre    G    C        1      2        2 
   3  chr3_34521699     ZHar    G    C        0      0        2 
   3  chr3_34521699   Sample    G    C        0      0        2 
   3  chr3_34531066     AAsi    C    A        0      0        2 
   3  chr3_34531066     AKia    C    A        0      0        2 
   3  chr3_34531066     AOna    C    A      0.5      1        2 
   3  chr3_34531066     ASom    C    A        0      0        2 
   3  chr3_34531066     HCab    C    A        0      0        2 
   3  chr3_34531066     HPrz    C    A        0      0        2 
   3  chr3_34531066     ZBoe    C    A        0      0        2 
   3  chr3_34531066     ZGre    C    A        0      0        2 
   3  chr3_34531066     ZHar    C    A        0      0        2 
   3  chr3_34531066   Sample    C    A        0      0        2 
   3  chr3_34536275     AAsi    G    T        0      0        2 
   3  chr3_34536275     AKia    G    T        0      0        2 
   3  chr3_34536275     AOna    G    T        0      0        2 
   3  chr3_34536275     ASom    G    T        0      0        2 
   3  chr3_34536275     HCab    G    T        0      0        2 
   3  chr3_34536275     HPrz    G    T      0.5      1        2 
   3  chr3_34536275     ZBoe    G    T        0      0        2 
   3  chr3_34536275     ZGre    G    T        0      0        2 
   3  chr3_34536275     ZHar    G    T        0      0        2 
   3  chr3_34536275   Sample    G    T        0      0        2 
   3  chr3_34538031     AAsi    T    G      0.5      1        2 
   3  chr3_34538031     AKia    T    G        0      0        2 
   3  chr3_34538031     AOna    T    G        0      0        2 
   3  chr3_34538031     ASom    T    G        1      2        2 
   3  chr3_34538031     HCab    T    G        0      0        2 
   3  chr3_34538031     HPrz    T    G        0      0        2 
   3  chr3_34538031     ZBoe    T    G        0      0        2 
   3  chr3_34538031     ZGre    T    G        0      0        2 
   3  chr3_34538031     ZHar    T    G        0      0        2 
   3  chr3_34538031   Sample    T    G        0      0        2 
   3  chr3_34543591     AAsi    T    C      0.5      1        2 
   3  chr3_34543591     AKia    T    C        0      0        2 
   3  chr3_34543591     AOna    T    C        0      0        2 
   3  chr3_34543591     ASom    T    C        0      0        2 
   3  chr3_34543591     HCab    T    C        0      0        2 
   3  chr3_34543591     HPrz    T    C        0      0        2 
   3  chr3_34543591     ZBoe    T    C        0      0        2 
   3  chr3_34543591     ZGre    T    C        0      0        2 
   3  chr3_34543591     ZHar    T    C        0      0        2 
   3  chr3_34543591   Sample    T    C        0      0        2 
   3  chr3_34545283     AAsi    A    G        0      0        2 
   3  chr3_34545283     AKia    A    G        1      2        2 
   3  chr3_34545283     AOna    A    G        1      2        2 
   3  chr3_34545283     ASom    A    G        0      0        2 
   3  chr3_34545283     HCab    A    G        0      0        2 
   3  chr3_34545283     HPrz    A    G        0      0        2 
   3  chr3_34545283     ZBoe    A    G        0      0        2 
   3  chr3_34545283     ZGre    A    G        0      0        2 
   3  chr3_34545283     ZHar    A    G        0      0        2 
   3  chr3_34545283   Sample    A    G        0      0        2 
   3  chr3_34547029     AAsi    T    C        0      0        2 
   3  chr3_34547029     AKia    T    C        1      2        2 
   3  chr3_34547029     AOna    T    C        0      0        2 
   3  chr3_34547029     ASom    T    C        0      0        2 
   3  chr3_34547029     HCab    T    C        0      0        2 
   3  chr3_34547029     HPrz    T    C        0      0        2 
   3  chr3_34547029     ZBoe    T    C        0      0        2 
   3  chr3_34547029     ZGre    T    C        0      0        2 
   3  chr3_34547029     ZHar    T    C        0      0        2 
   3  chr3_34547029   Sample    T    C        0      0        2 
   3  chr3_34551852     AAsi    T    C        0      0        2 
   3  chr3_34551852     AKia    T    C        0      0        2 
   3  chr3_34551852     AOna    T    C        0      0        2 
   3  chr3_34551852     ASom    T    C        0      0        2 
   3  chr3_34551852     HCab    T    C        1      2        2 
   3  chr3_34551852     HPrz    T    C        1      2        2 
   3  chr3_34551852     ZBoe    T    C        0      0        2 
   3  chr3_34551852     ZGre    T    C        0      0        2 
   3  chr3_34551852     ZHar    T    C        0      0        2 
   3  chr3_34551852   Sample    T    C        0      0        2 
   3  chr3_34552569     AAsi    T    A        0      0        2 
   3  chr3_34552569     AKia    T    A        1      2        2 
   3  chr3_34552569     AOna    T    A        1      2        2 
   3  chr3_34552569     ASom    T    A        0      0        2 
   3  chr3_34552569     HCab    T    A        0      0        2 
   3  chr3_34552569     HPrz    T    A        0      0        2 
   3  chr3_34552569     ZBoe    T    A        0      0        2 
   3  chr3_34552569     ZGre    T    A        0      0        2 
   3  chr3_34552569     ZHar    T    A        0      0        2 
   3  chr3_34552569   Sample    T    A        0      0        2 
   3  chr3_34552573     AAsi    T    C        0      0        2 
   3  chr3_34552573     AKia    T    C        1      2        2 
   3  chr3_34552573     AOna    T    C        1      2        2 
   3  chr3_34552573     ASom    T    C        0      0        2 
   3  chr3_34552573     HCab    T    C        0      0        2 
   3  chr3_34552573     HPrz    T    C        0      0        2 
   3  chr3_34552573     ZBoe    T    C        0      0        2 
   3  chr3_34552573     ZGre    T    C        0      0        2 
   3  chr3_34552573     ZHar    T    C        0      0        2 
   3  chr3_34552573   Sample    T    C        0      0        2 
   3  chr3_34553300     AAsi    G    T        0      0        2 
   3  chr3_34553300     AKia    G    T        0      0        2 
   3  chr3_34553300     AOna    G    T      0.5      1        2 
   3  chr3_34553300     ASom    G    T        0      0        2 
   3  chr3_34553300     HCab    G    T        0      0        2 
   3  chr3_34553300     HPrz    G    T        0      0        2 
   3  chr3_34553300     ZBoe    G    T        0      0        2 
   3  chr3_34553300     ZGre    G    T        0      0        2 
   3  chr3_34553300     ZHar    G    T        0      0        2 
   3  chr3_34553300   Sample    G    T        0      0        2 
   3  chr3_34556113     AAsi    C    T        0      0        2 
   3  chr3_34556113     AKia    C    T        0      0        2 
   3  chr3_34556113     AOna    C    T        0      0        2 
   3  chr3_34556113     ASom    C    T        1      2        2 
   3  chr3_34556113     HCab    C    T        0      0        2 
   3  chr3_34556113     HPrz    C    T        0      0        2 
   3  chr3_34556113     ZBoe    C    T        0      0        2 
   3  chr3_34556113     ZGre    C    T        0      0        2 
   3  chr3_34556113     ZHar    C    T        0      0        2 
   3  chr3_34556113   Sample    C    T        0      0        2 
   3  chr3_34564098     AAsi    A    G        0      0        2 
   3  chr3_34564098     AKia    A    G        0      0        2 
   3  chr3_34564098     AOna    A    G        0      0        2 
   3  chr3_34564098     ASom    A    G        0      0        2 
   3  chr3_34564098     HCab    A    G        1      2        2 
   3  chr3_34564098     HPrz    A    G        1      2        2 
   3  chr3_34564098     ZBoe    A    G        0      0        2 
   3  chr3_34564098     ZGre    A    G        0      0        2 
   3  chr3_34564098     ZHar    A    G        0      0        2 
   3  chr3_34564098   Sample    A    G        0      0        2 
   3  chr3_34565449     AAsi    G    A        0      0        2 
   3  chr3_34565449     AKia    G    A        0      0        2 
   3  chr3_34565449     AOna    G    A        0      0        2 
   3  chr3_34565449     ASom    G    A        0      0        2 
   3  chr3_34565449     HCab    G    A        0      0        2 
   3  chr3_34565449     HPrz    G    A        0      0        2 
   3  chr3_34565449     ZBoe    G    A        0      0        2 
   3  chr3_34565449     ZGre    G    A        1      2        2 
   3  chr3_34565449     ZHar    G    A        0      0        2 
   3  chr3_34565449   Sample    G    A        0      0        2 
   3  chr3_34570028     AAsi    C    T        0      0        2 
   3  chr3_34570028     AKia    C    T        0      0        2 
   3  chr3_34570028     AOna    C    T        0      0        2 
   3  chr3_34570028     ASom    C    T        0      0        2 
   3  chr3_34570028     HCab    C    T        0      0        2 
   3  chr3_34570028     HPrz    C    T        0      0        2 
   3  chr3_34570028     ZBoe    C    T      0.5      1        2 
   3  chr3_34570028     ZGre    C    T        0      0        2 
   3  chr3_34570028     ZHar    C    T        0      0        2 
   3  chr3_34570028   Sample    C    T        0      0        2 
   3  chr3_34573273     AAsi    A    G        0      0        2 
   3  chr3_34573273     AKia    A    G        0      0        2 
   3  chr3_34573273     AOna    A    G        0      0        2 
   3  chr3_34573273     ASom    A    G        0      0        2 
   3  chr3_34573273     HCab    A    G        1      2        2 
   3  chr3_34573273     HPrz    A    G        1      2        2 
   3  chr3_34573273     ZBoe    A    G        0      0        2 
   3  chr3_34573273     ZGre    A    G        0      0        2 
   3  chr3_34573273     ZHar    A    G        0      0        2 
   3  chr3_34573273   Sample    A    G        0      0        2 
   3  chr3_34573456     AAsi    A    G        0      0        2 
   3  chr3_34573456     AKia    A    G        0      0        2 
   3  chr3_34573456     AOna    A    G        0      0        2 
   3  chr3_34573456     ASom    A    G        0      0        2 
   3  chr3_34573456     HCab    A    G        1      2        2 
   3  chr3_34573456     HPrz    A    G        1      2        2 
   3  chr3_34573456     ZBoe    A    G        0      0        2 
   3  chr3_34573456     ZGre    A    G        0      0        2 
   3  chr3_34573456     ZHar    A    G        0      0        2 
   3  chr3_34573456   Sample    A    G        0      0        2 
   3  chr3_34574188     AAsi    T    A        0      0        2 
   3  chr3_34574188     AKia    T    A        1      2        2 
   3  chr3_34574188     AOna    T    A        1      2        2 
   3  chr3_34574188     ASom    T    A        0      0        2 
   3  chr3_34574188     HCab    T    A        1      2        2 
   3  chr3_34574188     HPrz    T    A        1      2        2 
   3  chr3_34574188     ZBoe    T    A        0      0        2 
   3  chr3_34574188     ZGre    T    A        0      0        2 
   3  chr3_34574188     ZHar    T    A        0      0        2 
   3  chr3_34574188   Sample    T    A        0      0        2 
   3  chr3_34584013     AAsi    G    A        0      0        2 
   3  chr3_34584013     AKia    G    A        0      0        2 
   3  chr3_34584013     AOna    G    A        0      0        2 
   3  chr3_34584013     ASom    G    A        0      0        2 
   3  chr3_34584013     HCab    G    A        1      2        2 
   3  chr3_34584013     HPrz    G    A        1      2        2 
   3  chr3_34584013     ZBoe    G    A        0      0        2 
   3  chr3_34584013     ZGre    G    A        0      0        2 
   3  chr3_34584013     ZHar    G    A        0      0        2 
   3  chr3_34584013   Sample    G    A        0      0        2 
   3  chr3_34589047     AAsi    A    G        0      0        2 
   3  chr3_34589047     AKia    A    G        0      0        2 
   3  chr3_34589047     AOna    A    G      0.5      1        2 
   3  chr3_34589047     ASom    A    G        0      0        2 
   3  chr3_34589047     HCab    A    G        0      0        2 
   3  chr3_34589047     HPrz    A    G        0      0        2 
   3  chr3_34589047     ZBoe    A    G        0      0        2 
   3  chr3_34589047     ZGre    A    G        0      0        2 
   3  chr3_34589047     ZHar    A    G        0      0        2 
   3  chr3_34589047   Sample    A    G        0      0        2 
   3  chr3_34593910     AAsi    A    G      0.5      1        2 
   3  chr3_34593910     AKia    A    G        0      0        2 
   3  chr3_34593910     AOna    A    G        0      0        2 
   3  chr3_34593910     ASom    A    G        0      0        2 
   3  chr3_34593910     HCab    A    G        0      0        2 
   3  chr3_34593910     HPrz    A    G        0      0        2 
   3  chr3_34593910     ZBoe    A    G        0      0        2 
   3  chr3_34593910     ZGre    A    G        0      0        2 
   3  chr3_34593910     ZHar    A    G        0      0        2 
   3  chr3_34593910   Sample    A    G        0      0        2 
   3  chr3_34596030     AAsi    T    C        0      0        2 
   3  chr3_34596030     AKia    T    C        0      0        2 
   3  chr3_34596030     AOna    T    C        0      0        2 
   3  chr3_34596030     ASom    T    C        0      0        2 
   3  chr3_34596030     HCab    T    C        1      2        2 
   3  chr3_34596030     HPrz    T    C        1      2        2 
   3  chr3_34596030     ZBoe    T    C        0      0        2 
   3  chr3_34596030     ZGre    T    C        0      0        2 
   3  chr3_34596030     ZHar    T    C        0      0        2 
   3  chr3_34596030   Sample    T    C        0      0        2 
   3  chr3_34597385     AAsi    A    G        0      0        2 
   3  chr3_34597385     AKia    A    G        0      0        2 
   3  chr3_34597385     AOna    A    G        0      0        2 
   3  chr3_34597385     ASom    A    G        0      0        2 
   3  chr3_34597385     HCab    A    G        0      0        2 
   3  chr3_34597385     HPrz    A    G        0      0        2 
   3  chr3_34597385     ZBoe    A    G        1      2        2 
   3  chr3_34597385     ZGre    A    G        1      2        2 
   3  chr3_34597385     ZHar    A    G        1      2        2 
   3  chr3_34597385   Sample    A    G        0      0        2 
   3  chr3_34600396     AAsi    T    C        0      0        2 
   3  chr3_34600396     AKia    T    C        0      0        2 
   3  chr3_34600396     AOna    T    C        0      0        2 
   3  chr3_34600396     ASom    T    C        0      0        2 
   3  chr3_34600396     HCab    T    C        0      0        2 
   3  chr3_34600396     HPrz    T    C        0      0        2 
   3  chr3_34600396     ZBoe    T    C        0      0        2 
   3  chr3_34600396     ZGre    T    C        1      2        2 
   3  chr3_34600396     ZHar    T    C        0      0        2 
   3  chr3_34600396   Sample    T    C        0      0        2 
   3  chr3_34601089     AAsi    T    C        0      0        2 
   3  chr3_34601089     AKia    T    C        0      0        2 
   3  chr3_34601089     AOna    T    C        0      0        2 
   3  chr3_34601089     ASom    T    C        1      2        2 
   3  chr3_34601089     HCab    T    C        0      0        2 
   3  chr3_34601089     HPrz    T    C        0      0        2 
   3  chr3_34601089     ZBoe    T    C        0      0        2 
   3  chr3_34601089     ZGre    T    C        0      0        2 
   3  chr3_34601089     ZHar    T    C        0      0        2 
   3  chr3_34601089   Sample    T    C        0      0        2 
   3  chr3_34601150     AAsi    T    C        0      0        2 
   3  chr3_34601150     AKia    T    C        0      0        2 
   3  chr3_34601150     AOna    T    C        0      0        2 
   3  chr3_34601150     ASom    T    C        1      2        2 
   3  chr3_34601150     HCab    T    C        0      0        2 
   3  chr3_34601150     HPrz    T    C        0      0        2 
   3  chr3_34601150     ZBoe    T    C        0      0        2 
   3  chr3_34601150     ZGre    T    C        0      0        2 
   3  chr3_34601150     ZHar    T    C        0      0        2 
   3  chr3_34601150   Sample    T    C        0      0        2 
   3  chr3_34604254     AAsi    A    G        0      0        2 
   3  chr3_34604254     AKia    A    G        0      0        2 
   3  chr3_34604254     AOna    A    G        0      0        2 
   3  chr3_34604254     ASom    A    G        0      0        2 
   3  chr3_34604254     HCab    A    G        1      2        2 
   3  chr3_34604254     HPrz    A    G      0.5      1        2 
   3  chr3_34604254     ZBoe    A    G        0      0        2 
   3  chr3_34604254     ZGre    A    G        0      0        2 
   3  chr3_34604254     ZHar    A    G        0      0        2 
   3  chr3_34604254   Sample    A    G        0      0        2 
   3  chr3_34606060     AAsi    G    A        0      0        2 
   3  chr3_34606060     AKia    G    A        0      0        2 
   3  chr3_34606060     AOna    G    A        0      0        2 
   3  chr3_34606060     ASom    G    A        1      2        2 
   3  chr3_34606060     HCab    G    A        0      0        2 
   3  chr3_34606060     HPrz    G    A        0      0        2 
   3  chr3_34606060     ZBoe    G    A        0      0        2 
   3  chr3_34606060     ZGre    G    A        0      0        2 
   3  chr3_34606060     ZHar    G    A        0      0        2 
   3  chr3_34606060   Sample    G    A        0      0        2 
   3  chr3_34609644     AAsi    A    G        1      2        2 
   3  chr3_34609644     AKia    A    G        0      0        2 
   3  chr3_34609644     AOna    A    G        0      0        2 
   3  chr3_34609644     ASom    A    G        1      2        2 
   3  chr3_34609644     HCab    A    G        0      0        2 
   3  chr3_34609644     HPrz    A    G        0      0        2 
   3  chr3_34609644     ZBoe    A    G        0      0        2 
   3  chr3_34609644     ZGre    A    G        0      0        2 
   3  chr3_34609644     ZHar    A    G        0      0        2 
   3  chr3_34609644   Sample    A    G        1      2        2 
   3  chr3_34611618     AAsi    T    C        0      0        2 
   3  chr3_34611618     AKia    T    C        0      0        2 
   3  chr3_34611618     AOna    T    C        0      0        2 
   3  chr3_34611618     ASom    T    C        0      0        2 
   3  chr3_34611618     HCab    T    C        0      0        2 
   3  chr3_34611618     HPrz    T    C        0      0        2 
   3  chr3_34611618     ZBoe    T    C      0.5      1        2 
   3  chr3_34611618     ZGre    T    C        0      0        2 
   3  chr3_34611618     ZHar    T    C        0      0        2 
   3  chr3_34611618   Sample    T    C        0      0        2 
   3  chr3_34613035     AAsi    G    A        0      0        2 
   3  chr3_34613035     AKia    G    A        0      0        2 
   3  chr3_34613035     AOna    G    A        0      0        2 
   3  chr3_34613035     ASom    G    A        0      0        2 
   3  chr3_34613035     HCab    G    A        1      2        2 
   3  chr3_34613035     HPrz    G    A        1      2        2 
   3  chr3_34613035     ZBoe    G    A        0      0        2 
   3  chr3_34613035     ZGre    G    A        0      0        2 
   3  chr3_34613035     ZHar    G    A        0      0        2 
   3  chr3_34613035   Sample    G    A        0      0        2 
   3  chr3_34614299     AAsi    A    G        0      0        2 
   3  chr3_34614299     AKia    A    G        0      0        2 
   3  chr3_34614299     AOna    A    G        0      0        2 
   3  chr3_34614299     ASom    A    G        0      0        2 
   3  chr3_34614299     HCab    A    G        0      0        2 
   3  chr3_34614299     HPrz    A    G        0      0        2 
   3  chr3_34614299     ZBoe    A    G        0      0        2 
   3  chr3_34614299     ZGre    A    G        0      0        2 
   3  chr3_34614299     ZHar    A    G        1      2        2 
   3  chr3_34614299   Sample    A    G        0      0        2 
   3  chr3_34617439     AAsi    C    T        0      0        2 
   3  chr3_34617439     AKia    C    T        0      0        2 
   3  chr3_34617439     AOna    C    T        0      0        2 
   3  chr3_34617439     ASom    C    T        0      0        2 
   3  chr3_34617439     HCab    C    T        1      2        2 
   3  chr3_34617439     HPrz    C    T        1      2        2 
   3  chr3_34617439     ZBoe    C    T        0      0        2 
   3  chr3_34617439     ZGre    C    T        0      0        2 
   3  chr3_34617439     ZHar    C    T        0      0        2 
   3  chr3_34617439   Sample    C    T        0      0        2 
   3  chr3_34620015     AAsi    T    C        0      0        2 
   3  chr3_34620015     AKia    T    C        0      0        2 
   3  chr3_34620015     AOna    T    C        0      0        2 
   3  chr3_34620015     ASom    T    C        0      0        2 
   3  chr3_34620015     HCab    T    C        1      2        2 
   3  chr3_34620015     HPrz    T    C        1      2        2 
   3  chr3_34620015     ZBoe    T    C        0      0        2 
   3  chr3_34620015     ZGre    T    C        0      0        2 
   3  chr3_34620015     ZHar    T    C        0      0        2 
   3  chr3_34620015   Sample    T    C        0      0        2 
   3  chr3_34620639     AAsi    T    C        0      0        2 
   3  chr3_34620639     AKia    T    C        0      0        2 
   3  chr3_34620639     AOna    T    C        0      0        2 
   3  chr3_34620639     ASom    T    C        0      0        2 
   3  chr3_34620639     HCab    T    C        0      0        2 
   3  chr3_34620639     HPrz    T    C        0      0        2 
   3  chr3_34620639     ZBoe    T    C      0.5      1        2 
   3  chr3_34620639     ZGre    T    C        0      0        2 
   3  chr3_34620639     ZHar    T    C        0      0        2 
   3  chr3_34620639   Sample    T    C        0      0        2 
   3  chr3_34628675     AAsi    A    G        0      0        2 
   3  chr3_34628675     AKia    A    G        0      0        2 
   3  chr3_34628675     AOna    A    G        0      0        2 
   3  chr3_34628675     ASom    A    G        0      0        2 
   3  chr3_34628675     HCab    A    G        1      2        2 
   3  chr3_34628675     HPrz    A    G        1      2        2 
   3  chr3_34628675     ZBoe    A    G        0      0        2 
   3  chr3_34628675     ZGre    A    G        0      0        2 
   3  chr3_34628675     ZHar    A    G        0      0        2 
   3  chr3_34628675   Sample    A    G        0      0        2 
   3  chr3_34630990     AAsi    T    C        0      0        2 
   3  chr3_34630990     AKia    T    C        0      0        2 
   3  chr3_34630990     AOna    T    C        0      0        2 
   3  chr3_34630990     ASom    T    C        0      0        2 
   3  chr3_34630990     HCab    T    C        0      0        2 
   3  chr3_34630990     HPrz    T    C        0      0        2 
   3  chr3_34630990     ZBoe    T    C        0      0        2 
   3  chr3_34630990     ZGre    T    C        0      0        2 
   3  chr3_34630990     ZHar    T    C        1      2        2 
   3  chr3_34630990   Sample    T    C        0      0        2 
   3  chr3_34632756     AAsi    T    C        0      0        2 
   3  chr3_34632756     AKia    T    C        0      0        2 
   3  chr3_34632756     AOna    T    C        0      0        2 
   3  chr3_34632756     ASom    T    C        0      0        2 
   3  chr3_34632756     HCab    T    C        1      2        2 
   3  chr3_34632756     HPrz    T    C        1      2        2 
   3  chr3_34632756     ZBoe    T    C        0      0        2 
   3  chr3_34632756     ZGre    T    C        0      0        2 
   3  chr3_34632756     ZHar    T    C        0      0        2 
   3  chr3_34632756   Sample    T    C        0      0        2 
   3  chr3_34632870     AAsi    G    A        0      0        2 
   3  chr3_34632870     AKia    G    A        0      0        2 
   3  chr3_34632870     AOna    G    A      0.5      1        2 
   3  chr3_34632870     ASom    G    A        0      0        2 
   3  chr3_34632870     HCab    G    A        0      0        2 
   3  chr3_34632870     HPrz    G    A        0      0        2 
   3  chr3_34632870     ZBoe    G    A        0      0        2 
   3  chr3_34632870     ZGre    G    A        0      0        2 
   3  chr3_34632870     ZHar    G    A        0      0        2 
   3  chr3_34632870   Sample    G    A        0      0        2 
   3  chr3_34639894     AAsi    A    G      0.5      1        2 
   3  chr3_34639894     AKia    A    G        0      0        2 
   3  chr3_34639894     AOna    A    G        0      0        2 
   3  chr3_34639894     ASom    A    G        0      0        2 
   3  chr3_34639894     HCab    A    G        0      0        2 
   3  chr3_34639894     HPrz    A    G        0      0        2 
   3  chr3_34639894     ZBoe    A    G        0      0        2 
   3  chr3_34639894     ZGre    A    G        0      0        2 
   3  chr3_34639894     ZHar    A    G        0      0        2 
   3  chr3_34639894   Sample    A    G        0      0        2 
   3  chr3_34642747     AAsi    G    A        0      0        2 
   3  chr3_34642747     AKia    G    A        0      0        2 
   3  chr3_34642747     AOna    G    A        0      0        2 
   3  chr3_34642747     ASom    G    A        0      0        2 
   3  chr3_34642747     HCab    G    A        0      0        2 
   3  chr3_34642747     HPrz    G    A        0      0        2 
   3  chr3_34642747     ZBoe    G    A        0      0        2 
   3  chr3_34642747     ZGre    G    A        1      2        2 
   3  chr3_34642747     ZHar    G    A        0      0        2 
   3  chr3_34642747   Sample    G    A        0      0        2 
   3  chr3_34644996     AAsi    A    G        0      0        2 
   3  chr3_34644996     AKia    A    G        0      0        2 
   3  chr3_34644996     AOna    A    G        0      0        2 
   3  chr3_34644996     ASom    A    G        0      0        2 
   3  chr3_34644996     HCab    A    G        0      0        2 
   3  chr3_34644996     HPrz    A    G      0.5      1        2 
   3  chr3_34644996     ZBoe    A    G        0      0        2 
   3  chr3_34644996     ZGre    A    G        0      0        2 
   3  chr3_34644996     ZHar    A    G        0      0        2 
   3  chr3_34644996   Sample    A    G        0      0        2 
   3  chr3_34650339     AAsi    T    C        0      0        2 
   3  chr3_34650339     AKia    T    C        0      0        2 
   3  chr3_34650339     AOna    T    C        0      0        2 
   3  chr3_34650339     ASom    T    C        0      0        2 
   3  chr3_34650339     HCab    T    C        1      2        2 
   3  chr3_34650339     HPrz    T    C        1      2        2 
   3  chr3_34650339     ZBoe    T    C        0      0        2 
   3  chr3_34650339     ZGre    T    C        0      0        2 
   3  chr3_34650339     ZHar    T    C        0      0        2 
   3  chr3_34650339   Sample    T    C        0      0        2 
   3  chr3_34656200     AAsi    T    C        0      0        2 
   3  chr3_34656200     AKia    T    C        0      0        2 
   3  chr3_34656200     AOna    T    C        0      0        2 
   3  chr3_34656200     ASom    T    C        0      0        2 
   3  chr3_34656200     HCab    T    C        1      2        2 
   3  chr3_34656200     HPrz    T    C        1      2        2 
   3  chr3_34656200     ZBoe    T    C        0      0        2 
   3  chr3_34656200     ZGre    T    C        0      0        2 
   3  chr3_34656200     ZHar    T    C        0      0        2 
   3  chr3_34656200   Sample    T    C        0      0        2 
   3  chr3_34656967     AAsi    G    A        0      0        2 
   3  chr3_34656967     AKia    G    A        0      0        2 
   3  chr3_34656967     AOna    G    A        0      0        2 
   3  chr3_34656967     ASom    G    A        0      0        2 
   3  chr3_34656967     HCab    G    A        1      2        2 
   3  chr3_34656967     HPrz    G    A        1      2        2 
   3  chr3_34656967     ZBoe    G    A        0      0        2 
   3  chr3_34656967     ZGre    G    A        0      0        2 
   3  chr3_34656967     ZHar    G    A        0      0        2 
   3  chr3_34656967   Sample    G    A        0      0        2 
   3  chr3_34658609     AAsi    A    G        0      0        2 
   3  chr3_34658609     AKia    A    G        0      0        2 
   3  chr3_34658609     AOna    A    G        0      0        2 
   3  chr3_34658609     ASom    A    G        0      0        2 
   3  chr3_34658609     HCab    A    G        0      0        2 
   3  chr3_34658609     HPrz    A    G        0      0        2 
   3  chr3_34658609     ZBoe    A    G      0.5      1        2 
   3  chr3_34658609     ZGre    A    G        0      0        2 
   3  chr3_34658609     ZHar    A    G        0      0        2 
   3  chr3_34658609   Sample    A    G        0      0        2 
   3  chr3_34667975     AAsi    A    G        0      0        2 
   3  chr3_34667975     AKia    A    G        0      0        2 
   3  chr3_34667975     AOna    A    G        0      0        2 
   3  chr3_34667975     ASom    A    G        1      2        2 
   3  chr3_34667975     HCab    A    G        1      2        2 
   3  chr3_34667975     HPrz    A    G        1      2        2 
   3  chr3_34667975     ZBoe    A    G        0      0        2 
   3  chr3_34667975     ZGre    A    G        0      0        2 
   3  chr3_34667975     ZHar    A    G        0      0        2 
   3  chr3_34667975   Sample    A    G        0      0        2 
   3  chr3_34668098     AAsi    C    A        0      0        2 
   3  chr3_34668098     AKia    C    A        0      0        2 
   3  chr3_34668098     AOna    C    A        0      0        2 
   3  chr3_34668098     ASom    C    A        0      0        2 
   3  chr3_34668098     HCab    C    A        0      0        2 
   3  chr3_34668098     HPrz    C    A        0      0        2 
   3  chr3_34668098     ZBoe    C    A      0.5      1        2 
   3  chr3_34668098     ZGre    C    A        0      0        2 
   3  chr3_34668098     ZHar    C    A        0      0        2 
   3  chr3_34668098   Sample    C    A        0      0        2 
   3  chr3_34674949     AAsi    G    T        1      2        2 
   3  chr3_34674949     AKia    G    T        0      0        2 
   3  chr3_34674949     AOna    G    T        0      0        2 
   3  chr3_34674949     ASom    G    T        1      2        2 
   3  chr3_34674949     HCab    G    T        0      0        2 
   3  chr3_34674949     HPrz    G    T        0      0        2 
   3  chr3_34674949     ZBoe    G    T        0      0        2 
   3  chr3_34674949     ZGre    G    T        0      0        2 
   3  chr3_34674949     ZHar    G    T        0      0        2 
   3  chr3_34674949   Sample    G    T        1      2        2 
   3  chr3_34678734     AAsi    C    G        0      0        2 
   3  chr3_34678734     AKia    C    G        0      0        2 
   3  chr3_34678734     AOna    C    G        0      0        2 
   3  chr3_34678734     ASom    C    G        0      0        2 
   3  chr3_34678734     HCab    C    G        0      0        2 
   3  chr3_34678734     HPrz    C    G        0      0        2 
   3  chr3_34678734     ZBoe    C    G        0      0        2 
   3  chr3_34678734     ZGre    C    G        0      0        2 
   3  chr3_34678734     ZHar    C    G        1      2        2 
   3  chr3_34678734   Sample    C    G        0      0        2 
   3  chr3_34688856     AAsi    T    G        0      0        2 
   3  chr3_34688856     AKia    T    G        0      0        2 
   3  chr3_34688856     AOna    T    G        0      0        2 
   3  chr3_34688856     ASom    T    G        0      0        2 
   3  chr3_34688856     HCab    T    G        0      0        2 
   3  chr3_34688856     HPrz    T    G      0.5      1        2 
   3  chr3_34688856     ZBoe    T    G        0      0        2 
   3  chr3_34688856     ZGre    T    G        0      0        2 
   3  chr3_34688856     ZHar    T    G        0      0        2 
   3  chr3_34688856   Sample    T    G        0      0        2 
   3  chr3_34688970     AAsi    A    G        0      0        2 
   3  chr3_34688970     AKia    A    G        0      0        2 
   3  chr3_34688970     AOna    A    G        0      0        2 
   3  chr3_34688970     ASom    A    G        0      0        2 
   3  chr3_34688970     HCab    A    G        0      0        2 
   3  chr3_34688970     HPrz    A    G        0      0        2 
   3  chr3_34688970     ZBoe    A    G        0      0        2 
   3  chr3_34688970     ZGre    A    G        1      2        2 
   3  chr3_34688970     ZHar    A    G        0      0        2 
   3  chr3_34688970   Sample    A    G        0      0        2 
   3  chr3_34694698     AAsi    T    C      0.5      1        2 
   3  chr3_34694698     AKia    T    C        0      0        2 
   3  chr3_34694698     AOna    T    C        0      0        2 
   3  chr3_34694698     ASom    T    C        0      0        2 
   3  chr3_34694698     HCab    T    C        0      0        2 
   3  chr3_34694698     HPrz    T    C        0      0        2 
   3  chr3_34694698     ZBoe    T    C        0      0        2 
   3  chr3_34694698     ZGre    T    C        0      0        2 
   3  chr3_34694698     ZHar    T    C        0      0        2 
   3  chr3_34694698   Sample    T    C        0      0        2 
   3  chr3_34702891     AAsi    A    G        0      0        2 
   3  chr3_34702891     AKia    A    G        0      0        2 
   3  chr3_34702891     AOna    A    G        0      0        2 
   3  chr3_34702891     ASom    A    G        0      0        2 
   3  chr3_34702891     HCab    A    G        0      0        2 
   3  chr3_34702891     HPrz    A    G        0      0        2 
   3  chr3_34702891     ZBoe    A    G      0.5      1        2 
   3  chr3_34702891     ZGre    A    G        0      0        2 
   3  chr3_34702891     ZHar    A    G        0      0        2 
   3  chr3_34702891   Sample    A    G        0      0        2 
   3  chr3_34705793     AAsi    C    A        0      0        2 
   3  chr3_34705793     AKia    C    A        0      0        2 
   3  chr3_34705793     AOna    C    A        0      0        2 
   3  chr3_34705793     ASom    C    A        0      0        2 
   3  chr3_34705793     HCab    C    A        1      2        2 
   3  chr3_34705793     HPrz    C    A        1      2        2 
   3  chr3_34705793     ZBoe    C    A        0      0        2 
   3  chr3_34705793     ZGre    C    A        0      0        2 
   3  chr3_34705793     ZHar    C    A        0      0        2 
   3  chr3_34705793   Sample    C    A        0      0        2 
   3  chr3_34711793     AAsi    T    C        0      0        2 
   3  chr3_34711793     AKia    T    C        0      0        2 
   3  chr3_34711793     AOna    T    C        0      0        2 
   3  chr3_34711793     ASom    T    C        0      0        2 
   3  chr3_34711793     HCab    T    C        0      0        2 
   3  chr3_34711793     HPrz    T    C        0      0        2 
   3  chr3_34711793     ZBoe    T    C      0.5      1        2 
   3  chr3_34711793     ZGre    T    C        0      0        2 
   3  chr3_34711793     ZHar    T    C        0      0        2 
   3  chr3_34711793   Sample    T    C        0      0        2 
   3  chr3_34712613     AAsi    A    G        0      0        2 
   3  chr3_34712613     AKia    A    G        0      0        2 
   3  chr3_34712613     AOna    A    G        0      0        2 
   3  chr3_34712613     ASom    A    G        0      0        2 
   3  chr3_34712613     HCab    A    G        0      0        2 
   3  chr3_34712613     HPrz    A    G        0      0        2 
   3  chr3_34712613     ZBoe    A    G      0.5      1        2 
   3  chr3_34712613     ZGre    A    G        0      0        2 
   3  chr3_34712613     ZHar    A    G        0      0        2 
   3  chr3_34712613   Sample    A    G        0      0        2 
   3  chr3_34728913     AAsi    A    G        0      0        2 
   3  chr3_34728913     AKia    A    G        0      0        2 
   3  chr3_34728913     AOna    A    G        0      0        2 
   3  chr3_34728913     ASom    A    G        0      0        2 
   3  chr3_34728913     HCab    A    G        0      0        2 
   3  chr3_34728913     HPrz    A    G        0      0        2 
   3  chr3_34728913     ZBoe    A    G      0.5      1        2 
   3  chr3_34728913     ZGre    A    G        0      0        2 
   3  chr3_34728913     ZHar    A    G        0      0        2 
   3  chr3_34728913   Sample    A    G        0      0        2 
   3  chr3_34729521     AAsi    A    G        0      0        2 
   3  chr3_34729521     AKia    A    G        0      0        2 
   3  chr3_34729521     AOna    A    G      0.5      1        2 
   3  chr3_34729521     ASom    A    G        0      0        2 
   3  chr3_34729521     HCab    A    G        0      0        2 
   3  chr3_34729521     HPrz    A    G        0      0        2 
   3  chr3_34729521     ZBoe    A    G        0      0        2 
   3  chr3_34729521     ZGre    A    G        0      0        2 
   3  chr3_34729521     ZHar    A    G        0      0        2 
   3  chr3_34729521   Sample    A    G        0      0        2 
   3  chr3_34732943     AAsi    T    C        1      2        2 
   3  chr3_34732943     AKia    T    C        0      0        2 
   3  chr3_34732943     AOna    T    C        0      0        2 
   3  chr3_34732943     ASom    T    C        1      2        2 
   3  chr3_34732943     HCab    T    C        0      0        2 
   3  chr3_34732943     HPrz    T    C        0      0        2 
   3  chr3_34732943     ZBoe    T    C        0      0        2 
   3  chr3_34732943     ZGre    T    C        0      0        2 
   3  chr3_34732943     ZHar    T    C        0      0        2 
   3  chr3_34732943   Sample    T    C        1      2        2 
   3  chr3_34749710     AAsi    A    G        0      0        2 
   3  chr3_34749710     AKia    A    G        0      0        2 
   3  chr3_34749710     AOna    A    G        0      0        2 
   3  chr3_34749710     ASom    A    G        0      0        2 
   3  chr3_34749710     HCab    A    G        0      0        2 
   3  chr3_34749710     HPrz    A    G        0      0        2 
   3  chr3_34749710     ZBoe    A    G        0      0        2 
   3  chr3_34749710     ZGre    A    G        1      2        2 
   3  chr3_34749710     ZHar    A    G        0      0        2 
   3  chr3_34749710   Sample    A    G        0      0        2 
   3  chr3_34756613     AAsi    A    G        0      0        2 
   3  chr3_34756613     AKia    A    G        0      0        2 
   3  chr3_34756613     AOna    A    G        0      0        2 
   3  chr3_34756613     ASom    A    G        0      0        2 
   3  chr3_34756613     HCab    A    G        1      2        2 
   3  chr3_34756613     HPrz    A    G        1      2        2 
   3  chr3_34756613     ZBoe    A    G        0      0        2 
   3  chr3_34756613     ZGre    A    G        0      0        2 
   3  chr3_34756613     ZHar    A    G        0      0        2 
   3  chr3_34756613   Sample    A    G        0      0        2 
   3  chr3_34761559     AAsi    T    C        0      0        2 
   3  chr3_34761559     AKia    T    C        0      0        2 
   3  chr3_34761559     AOna    T    C        0      0        2 
   3  chr3_34761559     ASom    T    C        0      0        2 
   3  chr3_34761559     HCab    T    C        0      0        2 
   3  chr3_34761559     HPrz    T    C        0      0        2 
   3  chr3_34761559     ZBoe    T    C        0      0        2 
   3  chr3_34761559     ZGre    T    C        0      0        2 
   3  chr3_34761559     ZHar    T    C        1      2        2 
   3  chr3_34761559   Sample    T    C        0      0        2 
   3  chr3_34763237     AAsi    G    C      0.5      1        2 
   3  chr3_34763237     AKia    G    C        0      0        2 
   3  chr3_34763237     AOna    G    C        0      0        2 
   3  chr3_34763237     ASom    G    C        0      0        2 
   3  chr3_34763237     HCab    G    C        0      0        2 
   3  chr3_34763237     HPrz    G    C        0      0        2 
   3  chr3_34763237     ZBoe    G    C        0      0        2 
   3  chr3_34763237     ZGre    G    C        0      0        2 
   3  chr3_34763237     ZHar    G    C        0      0        2 
   3  chr3_34763237   Sample    G    C        0      0        2 
   3  chr3_34763893     AAsi    A    G        0      0        2 
   3  chr3_34763893     AKia    A    G        0      0        2 
   3  chr3_34763893     AOna    A    G        1      2        2 
   3  chr3_34763893     ASom    A    G        0      0        2 
   3  chr3_34763893     HCab    A    G        0      0        2 
   3  chr3_34763893     HPrz    A    G        0      0        2 
   3  chr3_34763893     ZBoe    A    G        0      0        2 
   3  chr3_34763893     ZGre    A    G        0      0        2 
   3  chr3_34763893     ZHar    A    G        0      0        2 
   3  chr3_34763893   Sample    A    G        0      0        2 
   3  chr3_34764035     AAsi    A    G        0      0        2 
   3  chr3_34764035     AKia    A    G        0      0        2 
   3  chr3_34764035     AOna    A    G        0      0        2 
   3  chr3_34764035     ASom    A    G        0      0        2 
   3  chr3_34764035     HCab    A    G        0      0        2 
   3  chr3_34764035     HPrz    A    G        0      0        2 
   3  chr3_34764035     ZBoe    A    G        0      0        2 
   3  chr3_34764035     ZGre    A    G        0      0        2 
   3  chr3_34764035     ZHar    A    G        1      2        2 
   3  chr3_34764035   Sample    A    G        0      0        2 
   3  chr3_34765129     AAsi    A    G        0      0        2 
   3  chr3_34765129     AKia    A    G        0      0        2 
   3  chr3_34765129     AOna    A    G        0      0        2 
   3  chr3_34765129     ASom    A    G        0      0        2 
   3  chr3_34765129     HCab    A    G        0      0        2 
   3  chr3_34765129     HPrz    A    G        0      0        2 
   3  chr3_34765129     ZBoe    A    G      0.5      1        2 
   3  chr3_34765129     ZGre    A    G        0      0        2 
   3  chr3_34765129     ZHar    A    G        0      0        2 
   3  chr3_34765129   Sample    A    G        0      0        2 
   3  chr3_34769960     AAsi    A    G        0      0        2 
   3  chr3_34769960     AKia    A    G        0      0        2 
   3  chr3_34769960     AOna    A    G        0      0        2 
   3  chr3_34769960     ASom    A    G        0      0        2 
   3  chr3_34769960     HCab    A    G        1      2        2 
   3  chr3_34769960     HPrz    A    G        1      2        2 
   3  chr3_34769960     ZBoe    A    G        0      0        2 
   3  chr3_34769960     ZGre    A    G        0      0        2 
   3  chr3_34769960     ZHar    A    G        0      0        2 
   3  chr3_34769960   Sample    A    G        0      0        2 
   3  chr3_34772311     AAsi    T    C        0      0        2 
   3  chr3_34772311     AKia    T    C        0      0        2 
   3  chr3_34772311     AOna    T    C        0      0        2 
   3  chr3_34772311     ASom    T    C        0      0        2 
   3  chr3_34772311     HCab    T    C        0      0        2 
   3  chr3_34772311     HPrz    T    C        0      0        2 
   3  chr3_34772311     ZBoe    T    C      0.5      1        2 
   3  chr3_34772311     ZGre    T    C        1      2        2 
   3  chr3_34772311     ZHar    T    C        1      2        2 
   3  chr3_34772311   Sample    T    C        0      0        2 
   3  chr3_34772407     AAsi    G    C        0      0        2 
   3  chr3_34772407     AKia    G    C        0      0        2 
   3  chr3_34772407     AOna    G    C        0      0        2 
   3  chr3_34772407     ASom    G    C        1      2        2 
   3  chr3_34772407     HCab    G    C        0      0        2 
   3  chr3_34772407     HPrz    G    C        0      0        2 
   3  chr3_34772407     ZBoe    G    C        0      0        2 
   3  chr3_34772407     ZGre    G    C        0      0        2 
   3  chr3_34772407     ZHar    G    C        0      0        2 
   3  chr3_34772407   Sample    G    C        0      0        2 
   3  chr3_34776908     AAsi    G    T        0      0        2 
   3  chr3_34776908     AKia    G    T        0      0        2 
   3  chr3_34776908     AOna    G    T        0      0        2 
   3  chr3_34776908     ASom    G    T        0      0        2 
   3  chr3_34776908     HCab    G    T        0      0        2 
   3  chr3_34776908     HPrz    G    T        0      0        2 
   3  chr3_34776908     ZBoe    G    T      0.5      1        2 
   3  chr3_34776908     ZGre    G    T        1      2        2 
   3  chr3_34776908     ZHar    G    T        0      0        2 
   3  chr3_34776908   Sample    G    T        0      0        2 
   3  chr3_34784606     AAsi    A    G        0      0        2 
   3  chr3_34784606     AKia    A    G        0      0        2 
   3  chr3_34784606     AOna    A    G        0      0        2 
   3  chr3_34784606     ASom    A    G        0      0        2 
   3  chr3_34784606     HCab    A    G        0      0        2 
   3  chr3_34784606     HPrz    A    G        0      0        2 
   3  chr3_34784606     ZBoe    A    G        0      0        2 
   3  chr3_34784606     ZGre    A    G        0      0        2 
   3  chr3_34784606     ZHar    A    G        1      2        2 
   3  chr3_34784606   Sample    A    G        0      0        2 
   3  chr3_34785398     AAsi    G    A        0      0        2 
   3  chr3_34785398     AKia    G    A        0      0        2 
   3  chr3_34785398     AOna    G    A        0      0        2 
   3  chr3_34785398     ASom    G    A        0      0        2 
   3  chr3_34785398     HCab    G    A        0      0        2 
   3  chr3_34785398     HPrz    G    A        0      0        2 
   3  chr3_34785398     ZBoe    G    A      0.5      1        2 
   3  chr3_34785398     ZGre    G    A        0      0        2 
   3  chr3_34785398     ZHar    G    A        0      0        2 
   3  chr3_34785398   Sample    G    A        0      0        2 
   3  chr3_34785445     AAsi    C    G        0      0        2 
   3  chr3_34785445     AKia    C    G        0      0        2 
   3  chr3_34785445     AOna    C    G        0      0        2 
   3  chr3_34785445     ASom    C    G        0      0        2 
   3  chr3_34785445     HCab    C    G        0      0        2 
   3  chr3_34785445     HPrz    C    G        0      0        2 
   3  chr3_34785445     ZBoe    C    G        0      0        2 
   3  chr3_34785445     ZGre    C    G        0      0        2 
   3  chr3_34785445     ZHar    C    G        1      2        2 
   3  chr3_34785445   Sample    C    G        0      0        2 
   3  chr3_34791908     AAsi    A    G        0      0        2 
   3  chr3_34791908     AKia    A    G        0      0        2 
   3  chr3_34791908     AOna    A    G        0      0        2 
   3  chr3_34791908     ASom    A    G        0      0        2 
   3  chr3_34791908     HCab    A    G        1      2        2 
   3  chr3_34791908     HPrz    A    G        1      2        2 
   3  chr3_34791908     ZBoe    A    G        0      0        2 
   3  chr3_34791908     ZGre    A    G        0      0        2 
   3  chr3_34791908     ZHar    A    G        0      0        2 
   3  chr3_34791908   Sample    A    G        0      0        2 
   3  chr3_34792149     AAsi    T    C        0      0        2 
   3  chr3_34792149     AKia    T    C        0      0        2 
   3  chr3_34792149     AOna    T    C      0.5      1        2 
   3  chr3_34792149     ASom    T    C        0      0        2 
   3  chr3_34792149     HCab    T    C        0      0        2 
   3  chr3_34792149     HPrz    T    C        0      0        2 
   3  chr3_34792149     ZBoe    T    C        0      0        2 
   3  chr3_34792149     ZGre    T    C        0      0        2 
   3  chr3_34792149     ZHar    T    C        0      0        2 
   3  chr3_34792149   Sample    T    C        0      0        2 
   3  chr3_34794999     AAsi    A    G        0      0        2 
   3  chr3_34794999     AKia    A    G        0      0        2 
   3  chr3_34794999     AOna    A    G        0      0        2 
   3  chr3_34794999     ASom    A    G        0      0        2 
   3  chr3_34794999     HCab    A    G        1      2        2 
   3  chr3_34794999     HPrz    A    G        1      2        2 
   3  chr3_34794999     ZBoe    A    G        0      0        2 
   3  chr3_34794999     ZGre    A    G        0      0        2 
   3  chr3_34794999     ZHar    A    G        0      0        2 
   3  chr3_34794999   Sample    A    G        1      2        2 
   3  chr3_34797244     AAsi    T    C        0      0        2 
   3  chr3_34797244     AKia    T    C        0      0        2 
   3  chr3_34797244     AOna    T    C        0      0        2 
   3  chr3_34797244     ASom    T    C        0      0        2 
   3  chr3_34797244     HCab    T    C        0      0        2 
   3  chr3_34797244     HPrz    T    C        0      0        2 
   3  chr3_34797244     ZBoe    T    C        0      0        2 
   3  chr3_34797244     ZGre    T    C        1      2        2 
   3  chr3_34797244     ZHar    T    C        0      0        2 
   3  chr3_34797244   Sample    T    C        0      0        2 
   3  chr3_34798172     AAsi    C    G        0      0        2 
   3  chr3_34798172     AKia    C    G        0      0        2 
   3  chr3_34798172     AOna    C    G        0      0        2 
   3  chr3_34798172     ASom    C    G        0      0        2 
   3  chr3_34798172     HCab    C    G        1      2        2 
   3  chr3_34798172     HPrz    C    G        1      2        2 
   3  chr3_34798172     ZBoe    C    G        0      0        2 
   3  chr3_34798172     ZGre    C    G        0      0        2 
   3  chr3_34798172     ZHar    C    G        0      0        2 
   3  chr3_34798172   Sample    C    G        0      0        2 
   3  chr3_34798276     AAsi    C    T        0      0        2 
   3  chr3_34798276     AKia    C    T        0      0        2 
   3  chr3_34798276     AOna    C    T        0      0        2 
   3  chr3_34798276     ASom    C    T        0      0        2 
   3  chr3_34798276     HCab    C    T        1      2        2 
   3  chr3_34798276     HPrz    C    T        1      2        2 
   3  chr3_34798276     ZBoe    C    T        0      0        2 
   3  chr3_34798276     ZGre    C    T        0      0        2 
   3  chr3_34798276     ZHar    C    T        0      0        2 
   3  chr3_34798276   Sample    C    T        0      0        2 
   3  chr3_34801069     AAsi    T    C        0      0        2 
   3  chr3_34801069     AKia    T    C        0      0        2 
   3  chr3_34801069     AOna    T    C      0.5      1        2 
   3  chr3_34801069     ASom    T    C        0      0        2 
   3  chr3_34801069     HCab    T    C        0      0        2 
   3  chr3_34801069     HPrz    T    C        0      0        2 
   3  chr3_34801069     ZBoe    T    C        0      0        2 
   3  chr3_34801069     ZGre    T    C        0      0        2 
   3  chr3_34801069     ZHar    T    C        0      0        2 
   3  chr3_34801069   Sample    T    C        0      0        2 
   3  chr3_34808758     AAsi    A    G        0      0        2 
   3  chr3_34808758     AKia    A    G        0      0        2 
   3  chr3_34808758     AOna    A    G        0      0        2 
   3  chr3_34808758     ASom    A    G        0      0        2 
   3  chr3_34808758     HCab    A    G        0      0        2 
   3  chr3_34808758     HPrz    A    G        0      0        2 
   3  chr3_34808758     ZBoe    A    G        0      0        2 
   3  chr3_34808758     ZGre    A    G        0      0        2 
   3  chr3_34808758     ZHar    A    G        1      2        2 
   3  chr3_34808758   Sample    A    G        0      0        2 
   3  chr3_34813669     AAsi    T    G        0      0        2 
   3  chr3_34813669     AKia    T    G        1      2        2 
   3  chr3_34813669     AOna    T    G        0      0        2 
   3  chr3_34813669     ASom    T    G        0      0        2 
   3  chr3_34813669     HCab    T    G        0      0        2 
   3  chr3_34813669     HPrz    T    G        0      0        2 
   3  chr3_34813669     ZBoe    T    G        0      0        2 
   3  chr3_34813669     ZGre    T    G        0      0        2 
   3  chr3_34813669     ZHar    T    G        0      0        2 
   3  chr3_34813669   Sample    T    G        0      0        2 
   3  chr3_34813734     AAsi    G    T        1      2        2 
   3  chr3_34813734     AKia    G    T        1      2        2 
   3  chr3_34813734     AOna    G    T        1      2        2 
   3  chr3_34813734     ASom    G    T        1      2        2 
   3  chr3_34813734     HCab    G    T        0      0        2 
   3  chr3_34813734     HPrz    G    T        0      0        2 
   3  chr3_34813734     ZBoe    G    T        0      0        2 
   3  chr3_34813734     ZGre    G    T        0      0        2 
   3  chr3_34813734     ZHar    G    T        0      0        2 
   3  chr3_34813734   Sample    G    T        1      2        2 
   3  chr3_34820008     AAsi    A    G        0      0        2 
   3  chr3_34820008     AKia    A    G        0      0        2 
   3  chr3_34820008     AOna    A    G        0      0        2 
   3  chr3_34820008     ASom    A    G        0      0        2 
   3  chr3_34820008     HCab    A    G        0      0        2 
   3  chr3_34820008     HPrz    A    G        0      0        2 
   3  chr3_34820008     ZBoe    A    G        1      2        2 
   3  chr3_34820008     ZGre    A    G        0      0        2 
   3  chr3_34820008     ZHar    A    G        0      0        2 
   3  chr3_34820008   Sample    A    G        0      0        2 
   3  chr3_34821629     AAsi    T    C        0      0        2 
   3  chr3_34821629     AKia    T    C        0      0        2 
   3  chr3_34821629     AOna    T    C      0.5      1        2 
   3  chr3_34821629     ASom    T    C        0      0        2 
   3  chr3_34821629     HCab    T    C        0      0        2 
   3  chr3_34821629     HPrz    T    C        0      0        2 
   3  chr3_34821629     ZBoe    T    C        0      0        2 
   3  chr3_34821629     ZGre    T    C        0      0        2 
   3  chr3_34821629     ZHar    T    C        0      0        2 
   3  chr3_34821629   Sample    T    C        0      0        2 
   3  chr3_34822753     AAsi    G    T        0      0        2 
   3  chr3_34822753     AKia    G    T        1      2        2 
   3  chr3_34822753     AOna    G    T      0.5      1        2 
   3  chr3_34822753     ASom    G    T        0      0        2 
   3  chr3_34822753     HCab    G    T        0      0        2 
   3  chr3_34822753     HPrz    G    T        0      0        2 
   3  chr3_34822753     ZBoe    G    T        0      0        2 
   3  chr3_34822753     ZGre    G    T        0      0        2 
   3  chr3_34822753     ZHar    G    T        0      0        2 
   3  chr3_34822753   Sample    G    T        0      0        2 
   3  chr3_34826008     AAsi    A    G        0      0        2 
   3  chr3_34826008     AKia    A    G        1      2        2 
   3  chr3_34826008     AOna    A    G        0      0        2 
   3  chr3_34826008     ASom    A    G        0      0        2 
   3  chr3_34826008     HCab    A    G        0      0        2 
   3  chr3_34826008     HPrz    A    G        0      0        2 
   3  chr3_34826008     ZBoe    A    G        0      0        2 
   3  chr3_34826008     ZGre    A    G        0      0        2 
   3  chr3_34826008     ZHar    A    G        0      0        2 
   3  chr3_34826008   Sample    A    G        0      0        2 
   3  chr3_34830260     AAsi    A    G        0      0        2 
   3  chr3_34830260     AKia    A    G        0      0        2 
   3  chr3_34830260     AOna    A    G        0      0        2 
   3  chr3_34830260     ASom    A    G        1      2        2 
   3  chr3_34830260     HCab    A    G        0      0        2 
   3  chr3_34830260     HPrz    A    G        0      0        2 
   3  chr3_34830260     ZBoe    A    G        0      0        2 
   3  chr3_34830260     ZGre    A    G        0      0        2 
   3  chr3_34830260     ZHar    A    G        0      0        2 
   3  chr3_34830260   Sample    A    G        0      0        2 
   3  chr3_34833146     AAsi    G    A        0      0        2 
   3  chr3_34833146     AKia    G    A        1      2        2 
   3  chr3_34833146     AOna    G    A      0.5      1        2 
   3  chr3_34833146     ASom    G    A        0      0        2 
   3  chr3_34833146     HCab    G    A        0      0        2 
   3  chr3_34833146     HPrz    G    A        0      0        2 
   3  chr3_34833146     ZBoe    G    A        0      0        2 
   3  chr3_34833146     ZGre    G    A        0      0        2 
   3  chr3_34833146     ZHar    G    A        0      0        2 
   3  chr3_34833146   Sample    G    A        0      0        2 
   3  chr3_34833215     AAsi    C    T        0      0        2 
   3  chr3_34833215     AKia    C    T        0      0        2 
   3  chr3_34833215     AOna    C    T      0.5      1        2 
   3  chr3_34833215     ASom    C    T        0      0        2 
   3  chr3_34833215     HCab    C    T        0      0        2 
   3  chr3_34833215     HPrz    C    T        0      0        2 
   3  chr3_34833215     ZBoe    C    T        0      0        2 
   3  chr3_34833215     ZGre    C    T        0      0        2 
   3  chr3_34833215     ZHar    C    T        0      0        2 
   3  chr3_34833215   Sample    C    T        0      0        2 
   3  chr3_34837902     AAsi    T    C        0      0        2 
   3  chr3_34837902     AKia    T    C        0      0        2 
   3  chr3_34837902     AOna    T    C        0      0        2 
   3  chr3_34837902     ASom    T    C        0      0        2 
   3  chr3_34837902     HCab    T    C        1      2        2 
   3  chr3_34837902     HPrz    T    C        1      2        2 
   3  chr3_34837902     ZBoe    T    C        0      0        2 
   3  chr3_34837902     ZGre    T    C        0      0        2 
   3  chr3_34837902     ZHar    T    C        0      0        2 
   3  chr3_34837902   Sample    T    C        0      0        2 
   3  chr3_34837931     AAsi    G    A        0      0        2 
   3  chr3_34837931     AKia    G    A        1      2        2 
   3  chr3_34837931     AOna    G    A        1      2        2 
   3  chr3_34837931     ASom    G    A        0      0        2 
   3  chr3_34837931     HCab    G    A        0      0        2 
   3  chr3_34837931     HPrz    G    A        0      0        2 
   3  chr3_34837931     ZBoe    G    A        0      0        2 
   3  chr3_34837931     ZGre    G    A        0      0        2 
   3  chr3_34837931     ZHar    G    A        0      0        2 
   3  chr3_34837931   Sample    G    A        0      0        2 
   3  chr3_34838981     AAsi    C    T        0      0        2 
   3  chr3_34838981     AKia    C    T        0      0        2 
   3  chr3_34838981     AOna    C    T        0      0        2 
   3  chr3_34838981     ASom    C    T        0      0        2 
   3  chr3_34838981     HCab    C    T        1      2        2 
   3  chr3_34838981     HPrz    C    T        1      2        2 
   3  chr3_34838981     ZBoe    C    T        0      0        2 
   3  chr3_34838981     ZGre    C    T        0      0        2 
   3  chr3_34838981     ZHar    C    T        0      0        2 
   3  chr3_34838981   Sample    C    T        0      0        2 
   3  chr3_34847073     AAsi    A    G        0      0        2 
   3  chr3_34847073     AKia    A    G        0      0        2 
   3  chr3_34847073     AOna    A    G        0      0        2 
   3  chr3_34847073     ASom    A    G        0      0        2 
   3  chr3_34847073     HCab    A    G        1      2        2 
   3  chr3_34847073     HPrz    A    G        1      2        2 
   3  chr3_34847073     ZBoe    A    G        0      0        2 
   3  chr3_34847073     ZGre    A    G        0      0        2 
   3  chr3_34847073     ZHar    A    G        0      0        2 
   3  chr3_34847073   Sample    A    G        0      0        2 
   3  chr3_34847797     AAsi    T    C        0      0        2 
   3  chr3_34847797     AKia    T    C        0      0        2 
   3  chr3_34847797     AOna    T    C        0      0        2 
   3  chr3_34847797     ASom    T    C        0      0        2 
   3  chr3_34847797     HCab    T    C        1      2        2 
   3  chr3_34847797     HPrz    T    C        1      2        2 
   3  chr3_34847797     ZBoe    T    C        0      0        2 
   3  chr3_34847797     ZGre    T    C        0      0        2 
   3  chr3_34847797     ZHar    T    C        0      0        2 
   3  chr3_34847797   Sample    T    C        0      0        2 
   3  chr3_34853232     AAsi    G    A        0      0        2 
   3  chr3_34853232     AKia    G    A        0      0        2 
   3  chr3_34853232     AOna    G    A        0      0        2 
   3  chr3_34853232     ASom    G    A        0      0        2 
   3  chr3_34853232     HCab    G    A        0      0        2 
   3  chr3_34853232     HPrz    G    A        0      0        2 
   3  chr3_34853232     ZBoe    G    A        0      0        2 
   3  chr3_34853232     ZGre    G    A        0      0        2 
   3  chr3_34853232     ZHar    G    A        1      2        2 
   3  chr3_34853232   Sample    G    A        0      0        2 
   3  chr3_34856513     AAsi    A    G        0      0        2 
   3  chr3_34856513     AKia    A    G        1      2        2 
   3  chr3_34856513     AOna    A    G        1      2        2 
   3  chr3_34856513     ASom    A    G        0      0        2 
   3  chr3_34856513     HCab    A    G        0      0        2 
   3  chr3_34856513     HPrz    A    G        0      0        2 
   3  chr3_34856513     ZBoe    A    G        0      0        2 
   3  chr3_34856513     ZGre    A    G        0      0        2 
   3  chr3_34856513     ZHar    A    G        0      0        2 
   3  chr3_34856513   Sample    A    G        0      0        2 
   3  chr3_34858829     AAsi    C    G        0      0        2 
   3  chr3_34858829     AKia    C    G        1      2        2 
   3  chr3_34858829     AOna    C    G        1      2        2 
   3  chr3_34858829     ASom    C    G        0      0        2 
   3  chr3_34858829     HCab    C    G        0      0        2 
   3  chr3_34858829     HPrz    C    G        0      0        2 
   3  chr3_34858829     ZBoe    C    G        0      0        2 
   3  chr3_34858829     ZGre    C    G        0      0        2 
   3  chr3_34858829     ZHar    C    G        0      0        2 
   3  chr3_34858829   Sample    C    G        0      0        2 
   3  chr3_34863294     AAsi    C    T        0      0        2 
   3  chr3_34863294     AKia    C    T        0      0        2 
   3  chr3_34863294     AOna    C    T        0      0        2 
   3  chr3_34863294     ASom    C    T        0      0        2 
   3  chr3_34863294     HCab    C    T        1      2        2 
   3  chr3_34863294     HPrz    C    T        1      2        2 
   3  chr3_34863294     ZBoe    C    T        0      0        2 
   3  chr3_34863294     ZGre    C    T        0      0        2 
   3  chr3_34863294     ZHar    C    T        0      0        2 
   3  chr3_34863294   Sample    C    T        0      0        2 
   3  chr3_34866440     AAsi    A    G        0      0        2 
   3  chr3_34866440     AKia    A    G        0      0        2 
   3  chr3_34866440     AOna    A    G        0      0        2 
   3  chr3_34866440     ASom    A    G        0      0        2 
   3  chr3_34866440     HCab    A    G        1      2        2 
   3  chr3_34866440     HPrz    A    G        1      2        2 
   3  chr3_34866440     ZBoe    A    G        0      0        2 
   3  chr3_34866440     ZGre    A    G        0      0        2 
   3  chr3_34866440     ZHar    A    G        0      0        2 
   3  chr3_34866440   Sample    A    G        0      0        2 
   3  chr3_34867739     AAsi    G    T        0      0        2 
   3  chr3_34867739     AKia    G    T        1      2        2 
   3  chr3_34867739     AOna    G    T        0      0        2 
   3  chr3_34867739     ASom    G    T        0      0        2 
   3  chr3_34867739     HCab    G    T        0      0        2 
   3  chr3_34867739     HPrz    G    T        0      0        2 
   3  chr3_34867739     ZBoe    G    T        0      0        2 
   3  chr3_34867739     ZGre    G    T        0      0        2 
   3  chr3_34867739     ZHar    G    T        0      0        2 
   3  chr3_34867739   Sample    G    T        0      0        2 
   3  chr3_34871394     AAsi    T    G        0      0        2 
   3  chr3_34871394     AKia    T    G        0      0        2 
   3  chr3_34871394     AOna    T    G        0      0        2 
   3  chr3_34871394     ASom    T    G        0      0        2 
   3  chr3_34871394     HCab    T    G        1      2        2 
   3  chr3_34871394     HPrz    T    G      0.5      1        2 
   3  chr3_34871394     ZBoe    T    G        0      0        2 
   3  chr3_34871394     ZGre    T    G        0      0        2 
   3  chr3_34871394     ZHar    T    G        0      0        2 
   3  chr3_34871394   Sample    T    G        0      0        2 
   3  chr3_34871419     AAsi    G    A        1      2        2 
   3  chr3_34871419     AKia    G    A        0      0        2 
   3  chr3_34871419     AOna    G    A        0      0        2 
   3  chr3_34871419     ASom    G    A        1      2        2 
   3  chr3_34871419     HCab    G    A        0      0        2 
   3  chr3_34871419     HPrz    G    A        0      0        2 
   3  chr3_34871419     ZBoe    G    A        0      0        2 
   3  chr3_34871419     ZGre    G    A        0      0        2 
   3  chr3_34871419     ZHar    G    A        0      0        2 
   3  chr3_34871419   Sample    G    A        1      2        2 
   3  chr3_34872873     AAsi    C    A        0      0        2 
   3  chr3_34872873     AKia    C    A        1      2        2 
   3  chr3_34872873     AOna    C    A        1      2        2 
   3  chr3_34872873     ASom    C    A        0      0        2 
   3  chr3_34872873     HCab    C    A        0      0        2 
   3  chr3_34872873     HPrz    C    A        0      0        2 
   3  chr3_34872873     ZBoe    C    A        0      0        2 
   3  chr3_34872873     ZGre    C    A        1      2        2 
   3  chr3_34872873     ZHar    C    A        1      2        2 
   3  chr3_34872873   Sample    C    A        0      0        2 
   3  chr3_34878227     AAsi    G    C      0.5      1        2 
   3  chr3_34878227     AKia    G    C        0      0        2 
   3  chr3_34878227     AOna    G    C        0      0        2 
   3  chr3_34878227     ASom    G    C        0      0        2 
   3  chr3_34878227     HCab    G    C        0      0        2 
   3  chr3_34878227     HPrz    G    C        0      0        2 
   3  chr3_34878227     ZBoe    G    C        0      0        2 
   3  chr3_34878227     ZGre    G    C        0      0        2 
   3  chr3_34878227     ZHar    G    C        0      0        2 
   3  chr3_34878227   Sample    G    C        1      2        2 
   3  chr3_34879667     AAsi    A    C        0      0        2 
   3  chr3_34879667     AKia    A    C        0      0        2 
   3  chr3_34879667     AOna    A    C        0      0        2 
   3  chr3_34879667     ASom    A    C        0      0        2 
   3  chr3_34879667     HCab    A    C        0      0        2 
   3  chr3_34879667     HPrz    A    C        0      0        2 
   3  chr3_34879667     ZBoe    A    C      0.5      1        2 
   3  chr3_34879667     ZGre    A    C        0      0        2 
   3  chr3_34879667     ZHar    A    C        0      0        2 
   3  chr3_34879667   Sample    A    C        0      0        2 
   3  chr3_34879835     AAsi    A    G        1      2        2 
   3  chr3_34879835     AKia    A    G        1      2        2 
   3  chr3_34879835     AOna    A    G        1      2        2 
   3  chr3_34879835     ASom    A    G        1      2        2 
   3  chr3_34879835     HCab    A    G        0      0        2 
   3  chr3_34879835     HPrz    A    G        0      0        2 
   3  chr3_34879835     ZBoe    A    G        0      0        2 
   3  chr3_34879835     ZGre    A    G        0      0        2 
   3  chr3_34879835     ZHar    A    G        0      0        2 
   3  chr3_34879835   Sample    A    G        1      2        2 
   3  chr3_34887592     AAsi    T    G        0      0        2 
   3  chr3_34887592     AKia    T    G        0      0        2 
   3  chr3_34887592     AOna    T    G        0      0        2 
   3  chr3_34887592     ASom    T    G        0      0        2 
   3  chr3_34887592     HCab    T    G        0      0        2 
   3  chr3_34887592     HPrz    T    G        0      0        2 
   3  chr3_34887592     ZBoe    T    G        0      0        2 
   3  chr3_34887592     ZGre    T    G        1      2        2 
   3  chr3_34887592     ZHar    T    G        0      0        2 
   3  chr3_34887592   Sample    T    G        0      0        2 
   3  chr3_34891336     AAsi    C    T        0      0        2 
   3  chr3_34891336     AKia    C    T        0      0        2 
   3  chr3_34891336     AOna    C    T        1      2        2 
   3  chr3_34891336     ASom    C    T        0      0        2 
   3  chr3_34891336     HCab    C    T        0      0        2 
   3  chr3_34891336     HPrz    C    T        0      0        2 
   3  chr3_34891336     ZBoe    C    T        0      0        2 
   3  chr3_34891336     ZGre    C    T        0      0        2 
   3  chr3_34891336     ZHar    C    T        0      0        2 
   3  chr3_34891336   Sample    C    T        0      0        2 
   3  chr3_34892776     AAsi    C    T        0      0        2 
   3  chr3_34892776     AKia    C    T        0      0        2 
   3  chr3_34892776     AOna    C    T        0      0        2 
   3  chr3_34892776     ASom    C    T        0      0        2 
   3  chr3_34892776     HCab    C    T        1      2        2 
   3  chr3_34892776     HPrz    C    T        1      2        2 
   3  chr3_34892776     ZBoe    C    T        0      0        2 
   3  chr3_34892776     ZGre    C    T        0      0        2 
   3  chr3_34892776     ZHar    C    T        0      0        2 
   3  chr3_34892776   Sample    C    T        0      0        2 
   3  chr3_35063427     AAsi    T    A        0      0        2 
   3  chr3_35063427     AKia    T    A        1      2        2 
   3  chr3_35063427     AOna    T    A      0.5      1        2 
   3  chr3_35063427     ASom    T    A        0      0        2 
   3  chr3_35063427     HCab    T    A        0      0        2 
   3  chr3_35063427     HPrz    T    A        0      0        2 
   3  chr3_35063427     ZBoe    T    A        0      0        2 
   3  chr3_35063427     ZGre    T    A        0      0        2 
   3  chr3_35063427     ZHar    T    A        0      0        2 
   3  chr3_35063427   Sample    T    A        0      0        2 
   3  chr3_35075291     AAsi    T    C        0      0        2 
   3  chr3_35075291     AKia    T    C        0      0        2 
   3  chr3_35075291     AOna    T    C        0      0        2 
   3  chr3_35075291     ASom    T    C        0      0        2 
   3  chr3_35075291     HCab    T    C        0      0        2 
   3  chr3_35075291     HPrz    T    C        0      0        2 
   3  chr3_35075291     ZBoe    T    C        0      0        2 
   3  chr3_35075291     ZGre    T    C        1      2        2 
   3  chr3_35075291     ZHar    T    C        0      0        2 
   3  chr3_35075291   Sample    T    C        0      0        2 
   3  chr3_35076495     AAsi    T    C        0      0        2 
   3  chr3_35076495     AKia    T    C        0      0        2 
   3  chr3_35076495     AOna    T    C      0.5      1        2 
   3  chr3_35076495     ASom    T    C        0      0        2 
   3  chr3_35076495     HCab    T    C        0      0        2 
   3  chr3_35076495     HPrz    T    C        0      0        2 
   3  chr3_35076495     ZBoe    T    C        0      0        2 
   3  chr3_35076495     ZGre    T    C        0      0        2 
   3  chr3_35076495     ZHar    T    C        0      0        2 
   3  chr3_35076495   Sample    T    C        0      0        2 
   3  chr3_35078081     AAsi    A    G        0      0        2 
   3  chr3_35078081     AKia    A    G        0      0        2 
   3  chr3_35078081     AOna    A    G        0      0        2 
   3  chr3_35078081     ASom    A    G        0      0        2 
   3  chr3_35078081     HCab    A    G        0      0        2 
   3  chr3_35078081     HPrz    A    G        0      0        2 
   3  chr3_35078081     ZBoe    A    G        1      2        2 
   3  chr3_35078081     ZGre    A    G        0      0        2 
   3  chr3_35078081     ZHar    A    G        0      0        2 
   3  chr3_35078081   Sample    A    G        0      0        2 
   3  chr3_35078447     AAsi    T    C        0      0        2 
   3  chr3_35078447     AKia    T    C        0      0        2 
   3  chr3_35078447     AOna    T    C        0      0        2 
   3  chr3_35078447     ASom    T    C        0      0        2 
   3  chr3_35078447     HCab    T    C        0      0        2 
   3  chr3_35078447     HPrz    T    C      0.5      1        2 
   3  chr3_35078447     ZBoe    T    C        0      0        2 
   3  chr3_35078447     ZGre    T    C        0      0        2 
   3  chr3_35078447     ZHar    T    C        0      0        2 
   3  chr3_35078447   Sample    T    C        0      0        2 
   3  chr3_35078530     AAsi    C    T        1      2        2 
   3  chr3_35078530     AKia    C    T        0      0        2 
   3  chr3_35078530     AOna    C    T        0      0        2 
   3  chr3_35078530     ASom    C    T        1      2        2 
   3  chr3_35078530     HCab    C    T        0      0        2 
   3  chr3_35078530     HPrz    C    T        0      0        2 
   3  chr3_35078530     ZBoe    C    T        0      0        2 
   3  chr3_35078530     ZGre    C    T        0      0        2 
   3  chr3_35078530     ZHar    C    T        0      0        2 
   3  chr3_35078530   Sample    C    T        1      2        2 
   3  chr3_35080413     AAsi    A    G        0      0        2 
   3  chr3_35080413     AKia    A    G        0      0        2 
   3  chr3_35080413     AOna    A    G        0      0        2 
   3  chr3_35080413     ASom    A    G        0      0        2 
   3  chr3_35080413     HCab    A    G        0      0        2 
   3  chr3_35080413     HPrz    A    G        0      0        2 
   3  chr3_35080413     ZBoe    A    G        0      0        2 
   3  chr3_35080413     ZGre    A    G        0      0        2 
   3  chr3_35080413     ZHar    A    G        1      2        2 
   3  chr3_35080413   Sample    A    G        0      0        2 
   3  chr3_35080643     AAsi    G    A        0      0        2 
   3  chr3_35080643     AKia    G    A        0      0        2 
   3  chr3_35080643     AOna    G    A        0      0        2 
   3  chr3_35080643     ASom    G    A        0      0        2 
   3  chr3_35080643     HCab    G    A        1      2        2 
   3  chr3_35080643     HPrz    G    A        1      2        2 
   3  chr3_35080643     ZBoe    G    A        0      0        2 
   3  chr3_35080643     ZGre    G    A        0      0        2 
   3  chr3_35080643     ZHar    G    A        0      0        2 
   3  chr3_35080643   Sample    G    A        0      0        2 
   3  chr3_35090052     AAsi    A    T        0      0        2 
   3  chr3_35090052     AKia    A    T        0      0        2 
   3  chr3_35090052     AOna    A    T        0      0        2 
   3  chr3_35090052     ASom    A    T        0      0        2 
   3  chr3_35090052     HCab    A    T        0      0        2 
   3  chr3_35090052     HPrz    A    T        0      0        2 
   3  chr3_35090052     ZBoe    A    T      0.5      1        2 
   3  chr3_35090052     ZGre    A    T        0      0        2 
   3  chr3_35090052     ZHar    A    T        0      0        2 
   3  chr3_35090052   Sample    A    T        0      0        2 
   3  chr3_35091372     AAsi    A    C        0      0        2 
   3  chr3_35091372     AKia    A    C        1      2        2 
   3  chr3_35091372     AOna    A    C        1      2        2 
   3  chr3_35091372     ASom    A    C        0      0        2 
   3  chr3_35091372     HCab    A    C        0      0        2 
   3  chr3_35091372     HPrz    A    C        0      0        2 
   3  chr3_35091372     ZBoe    A    C        0      0        2 
   3  chr3_35091372     ZGre    A    C        0      0        2 
   3  chr3_35091372     ZHar    A    C        0      0        2 
   3  chr3_35091372   Sample    A    C        0      0        2 
   3  chr3_35096516     AAsi    T    C        0      0        2 
   3  chr3_35096516     AKia    T    C        0      0        2 
   3  chr3_35096516     AOna    T    C        0      0        2 
   3  chr3_35096516     ASom    T    C        0      0        2 
   3  chr3_35096516     HCab    T    C        0      0        2 
   3  chr3_35096516     HPrz    T    C        0      0        2 
   3  chr3_35096516     ZBoe    T    C        0      0        2 
   3  chr3_35096516     ZGre    T    C        0      0        2 
   3  chr3_35096516     ZHar    T    C      0.5      1        2 
   3  chr3_35096516   Sample    T    C        0      0        2 
   3  chr3_35096952     AAsi    A    G        0      0        2 
   3  chr3_35096952     AKia    A    G        0      0        2 
   3  chr3_35096952     AOna    A    G        0      0        2 
   3  chr3_35096952     ASom    A    G        1      2        2 
   3  chr3_35096952     HCab    A    G        0      0        2 
   3  chr3_35096952     HPrz    A    G        0      0        2 
   3  chr3_35096952     ZBoe    A    G        0      0        2 
   3  chr3_35096952     ZGre    A    G        0      0        2 
   3  chr3_35096952     ZHar    A    G        0      0        2 
   3  chr3_35096952   Sample    A    G        0      0        2 
   3  chr3_35098681     AAsi    A    G        1      2        2 
   3  chr3_35098681     AKia    A    G        0      0        2 
   3  chr3_35098681     AOna    A    G        0      0        2 
   3  chr3_35098681     ASom    A    G        1      2        2 
   3  chr3_35098681     HCab    A    G        0      0        2 
   3  chr3_35098681     HPrz    A    G        0      0        2 
   3  chr3_35098681     ZBoe    A    G        0      0        2 
   3  chr3_35098681     ZGre    A    G        0      0        2 
   3  chr3_35098681     ZHar    A    G        0      0        2 
   3  chr3_35098681   Sample    A    G        1      2        2 
   3  chr3_35100971     AAsi    G    A        0      0        2 
   3  chr3_35100971     AKia    G    A        0      0        2 
   3  chr3_35100971     AOna    G    A        0      0        2 
   3  chr3_35100971     ASom    G    A        0      0        2 
   3  chr3_35100971     HCab    G    A        1      2        2 
   3  chr3_35100971     HPrz    G    A        1      2        2 
   3  chr3_35100971     ZBoe    G    A        0      0        2 
   3  chr3_35100971     ZGre    G    A        0      0        2 
   3  chr3_35100971     ZHar    G    A        0      0        2 
   3  chr3_35100971   Sample    G    A        0      0        2 
   3  chr3_35101273     AAsi    T    C        0      0        2 
   3  chr3_35101273     AKia    T    C        1      2        2 
   3  chr3_35101273     AOna    T    C        0      0        2 
   3  chr3_35101273     ASom    T    C        0      0        2 
   3  chr3_35101273     HCab    T    C        0      0        2 
   3  chr3_35101273     HPrz    T    C        0      0        2 
   3  chr3_35101273     ZBoe    T    C        0      0        2 
   3  chr3_35101273     ZGre    T    C        0      0        2 
   3  chr3_35101273     ZHar    T    C        0      0        2 
   3  chr3_35101273   Sample    T    C        0      0        2 
   3  chr3_35104110     AAsi    C    G        1      2        2 
   3  chr3_35104110     AKia    C    G        1      2        2 
   3  chr3_35104110     AOna    C    G        1      2        2 
   3  chr3_35104110     ASom    C    G        1      2        2 
   3  chr3_35104110     HCab    C    G        0      0        2 
   3  chr3_35104110     HPrz    C    G        0      0        2 
   3  chr3_35104110     ZBoe    C    G        0      0        2 
   3  chr3_35104110     ZGre    C    G        0      0        2 
   3  chr3_35104110     ZHar    C    G        0      0        2 
   3  chr3_35104110   Sample    C    G        1      2        2 
   3  chr3_35105778     AAsi    C    G        0      0        2 
   3  chr3_35105778     AKia    C    G        0      0        2 
   3  chr3_35105778     AOna    C    G        0      0        2 
   3  chr3_35105778     ASom    C    G        0      0        2 
   3  chr3_35105778     HCab    C    G        1      2        2 
   3  chr3_35105778     HPrz    C    G        1      2        2 
   3  chr3_35105778     ZBoe    C    G        0      0        2 
   3  chr3_35105778     ZGre    C    G        0      0        2 
   3  chr3_35105778     ZHar    C    G        0      0        2 
   3  chr3_35105778   Sample    C    G        0      0        2 
   3  chr3_35107639     AAsi    A    G        0      0        2 
   3  chr3_35107639     AKia    A    G        1      2        2 
   3  chr3_35107639     AOna    A    G        1      2        2 
   3  chr3_35107639     ASom    A    G        0      0        2 
   3  chr3_35107639     HCab    A    G        0      0        2 
   3  chr3_35107639     HPrz    A    G        0      0        2 
   3  chr3_35107639     ZBoe    A    G        0      0        2 
   3  chr3_35107639     ZGre    A    G        0      0        2 
   3  chr3_35107639     ZHar    A    G        0      0        2 
   3  chr3_35107639   Sample    A    G        0      0        2 
   3  chr3_35111383     AAsi    C    A        0      0        2 
   3  chr3_35111383     AKia    C    A        0      0        2 
   3  chr3_35111383     AOna    C    A        0      0        2 
   3  chr3_35111383     ASom    C    A        0      0        2 
   3  chr3_35111383     HCab    C    A        0      0        2 
   3  chr3_35111383     HPrz    C    A        0      0        2 
   3  chr3_35111383     ZBoe    C    A        0      0        2 
   3  chr3_35111383     ZGre    C    A        1      2        2 
   3  chr3_35111383     ZHar    C    A        0      0        2 
   3  chr3_35111383   Sample    C    A        0      0        2 
   3  chr3_35113552     AAsi    G    A        0      0        2 
   3  chr3_35113552     AKia    G    A        1      2        2 
   3  chr3_35113552     AOna    G    A        1      2        2 
   3  chr3_35113552     ASom    G    A        0      0        2 
   3  chr3_35113552     HCab    G    A        0      0        2 
   3  chr3_35113552     HPrz    G    A        0      0        2 
   3  chr3_35113552     ZBoe    G    A        0      0        2 
   3  chr3_35113552     ZGre    G    A        0      0        2 
   3  chr3_35113552     ZHar    G    A        0      0        2 
   3  chr3_35113552   Sample    G    A        0      0        2 
   3  chr3_35118469     AAsi    T    C        1      2        2 
   3  chr3_35118469     AKia    T    C        0      0        2 
   3  chr3_35118469     AOna    T    C        0      0        2 
   3  chr3_35118469     ASom    T    C        1      2        2 
   3  chr3_35118469     HCab    T    C        0      0        2 
   3  chr3_35118469     HPrz    T    C        0      0        2 
   3  chr3_35118469     ZBoe    T    C        0      0        2 
   3  chr3_35118469     ZGre    T    C        0      0        2 
   3  chr3_35118469     ZHar    T    C        0      0        2 
   3  chr3_35118469   Sample    T    C        1      2        2 
   3  chr3_35120385     AAsi    T    C        0      0        2 
   3  chr3_35120385     AKia    T    C        0      0        2 
   3  chr3_35120385     AOna    T    C        0      0        2 
   3  chr3_35120385     ASom    T    C        0      0        2 
   3  chr3_35120385     HCab    T    C        0      0        2 
   3  chr3_35120385     HPrz    T    C        0      0        2 
   3  chr3_35120385     ZBoe    T    C        0      0        2 
   3  chr3_35120385     ZGre    T    C        0      0        2 
   3  chr3_35120385     ZHar    T    C      0.5      1        2 
   3  chr3_35120385   Sample    T    C        0      0        2 
   3  chr3_35121009     AAsi    T    C        1      2        2 
   3  chr3_35121009     AKia    T    C        1      2        2 
   3  chr3_35121009     AOna    T    C        1      2        2 
   3  chr3_35121009     ASom    T    C        1      2        2 
   3  chr3_35121009     HCab    T    C        0      0        2 
   3  chr3_35121009     HPrz    T    C        0      0        2 
   3  chr3_35121009     ZBoe    T    C        0      0        2 
   3  chr3_35121009     ZGre    T    C        0      0        2 
   3  chr3_35121009     ZHar    T    C        0      0        2 
   3  chr3_35121009   Sample    T    C        1      2        2 
   3  chr3_35124260     AAsi    T    C        0      0        2 
   3  chr3_35124260     AKia    T    C        0      0        2 
   3  chr3_35124260     AOna    T    C        0      0        2 
   3  chr3_35124260     ASom    T    C        1      2        2 
   3  chr3_35124260     HCab    T    C        0      0        2 
   3  chr3_35124260     HPrz    T    C        0      0        2 
   3  chr3_35124260     ZBoe    T    C        0      0        2 
   3  chr3_35124260     ZGre    T    C        0      0        2 
   3  chr3_35124260     ZHar    T    C        0      0        2 
   3  chr3_35124260   Sample    T    C        0      0        2 
   3  chr3_35130348     AAsi    C    T      0.5      1        2 
   3  chr3_35130348     AKia    C    T        0      0        2 
   3  chr3_35130348     AOna    C    T        0      0        2 
   3  chr3_35130348     ASom    C    T        0      0        2 
   3  chr3_35130348     HCab    C    T        0      0        2 
   3  chr3_35130348     HPrz    C    T        0      0        2 
   3  chr3_35130348     ZBoe    C    T        0      0        2 
   3  chr3_35130348     ZGre    C    T        0      0        2 
   3  chr3_35130348     ZHar    C    T        0      0        2 
   3  chr3_35130348   Sample    C    T        0      0        2 
   3  chr3_35131352     AAsi    G    T        0      0        2 
   3  chr3_35131352     AKia    G    T        0      0        2 
   3  chr3_35131352     AOna    G    T        0      0        2 
   3  chr3_35131352     ASom    G    T        1      2        2 
   3  chr3_35131352     HCab    G    T        0      0        2 
   3  chr3_35131352     HPrz    G    T        0      0        2 
   3  chr3_35131352     ZBoe    G    T        0      0        2 
   3  chr3_35131352     ZGre    G    T        0      0        2 
   3  chr3_35131352     ZHar    G    T        0      0        2 
   3  chr3_35131352   Sample    G    T        0      0        2 
   3  chr3_35132427     AAsi    A    C        0      0        2 
   3  chr3_35132427     AKia    A    C        0      0        2 
   3  chr3_35132427     AOna    A    C        0      0        2 
   3  chr3_35132427     ASom    A    C        0      0        2 
   3  chr3_35132427     HCab    A    C        1      2        2 
   3  chr3_35132427     HPrz    A    C        1      2        2 
   3  chr3_35132427     ZBoe    A    C        0      0        2 
   3  chr3_35132427     ZGre    A    C        0      0        2 
   3  chr3_35132427     ZHar    A    C        0      0        2 
   3  chr3_35132427   Sample    A    C        0      0        2 
   3  chr3_35141110     AAsi    C    T        0      0        2 
   3  chr3_35141110     AKia    C    T        0      0        2 
   3  chr3_35141110     AOna    C    T        0      0        2 
   3  chr3_35141110     ASom    C    T        0      0        2 
   3  chr3_35141110     HCab    C    T        0      0        2 
   3  chr3_35141110     HPrz    C    T        0      0        2 
   3  chr3_35141110     ZBoe    C    T      0.5      1        2 
   3  chr3_35141110     ZGre    C    T        0      0        2 
   3  chr3_35141110     ZHar    C    T        0      0        2 
   3  chr3_35141110   Sample    C    T        0      0        2 
   3  chr3_35144973     AAsi    A    G        0      0        2 
   3  chr3_35144973     AKia    A    G        0      0        2 
   3  chr3_35144973     AOna    A    G        0      0        2 
   3  chr3_35144973     ASom    A    G        0      0        2 
   3  chr3_35144973     HCab    A    G        0      0        2 
   3  chr3_35144973     HPrz    A    G        0      0        2 
   3  chr3_35144973     ZBoe    A    G        0      0        2 
   3  chr3_35144973     ZGre    A    G        0      0        2 
   3  chr3_35144973     ZHar    A    G      0.5      1        2 
   3  chr3_35144973   Sample    A    G        0      0        2 
   3  chr3_35146916     AAsi    C    T        0      0        2 
   3  chr3_35146916     AKia    C    T        0      0        2 
   3  chr3_35146916     AOna    C    T        0      0        2 
   3  chr3_35146916     ASom    C    T        0      0        2 
   3  chr3_35146916     HCab    C    T        0      0        2 
   3  chr3_35146916     HPrz    C    T        0      0        2 
   3  chr3_35146916     ZBoe    C    T      0.5      1        2 
   3  chr3_35146916     ZGre    C    T        0      0        2 
   3  chr3_35146916     ZHar    C    T        0      0        2 
   3  chr3_35146916   Sample    C    T        0      0        2 
   3  chr3_35147489     AAsi    T    G        0      0        2 
   3  chr3_35147489     AKia    T    G        0      0        2 
   3  chr3_35147489     AOna    T    G        0      0        2 
   3  chr3_35147489     ASom    T    G        0      0        2 
   3  chr3_35147489     HCab    T    G        0      0        2 
   3  chr3_35147489     HPrz    T    G        0      0        2 
   3  chr3_35147489     ZBoe    T    G      0.5      1        2 
   3  chr3_35147489     ZGre    T    G        0      0        2 
   3  chr3_35147489     ZHar    T    G        0      0        2 
   3  chr3_35147489   Sample    T    G        0      0        2 
   3  chr3_35148898     AAsi    T    C        0      0        2 
   3  chr3_35148898     AKia    T    C      0.5      1        2 
   3  chr3_35148898     AOna    T    C        0      0        2 
   3  chr3_35148898     ASom    T    C        0      0        2 
   3  chr3_35148898     HCab    T    C        0      0        2 
   3  chr3_35148898     HPrz    T    C        0      0        2 
   3  chr3_35148898     ZBoe    T    C        0      0        2 
   3  chr3_35148898     ZGre    T    C        0      0        2 
   3  chr3_35148898     ZHar    T    C        0      0        2 
   3  chr3_35148898   Sample    T    C        0      0        2 
   3  chr3_35150395     AAsi    A    C        0      0        2 
   3  chr3_35150395     AKia    A    C        0      0        2 
   3  chr3_35150395     AOna    A    C        0      0        2 
   3  chr3_35150395     ASom    A    C        0      0        2 
   3  chr3_35150395     HCab    A    C        1      2        2 
   3  chr3_35150395     HPrz    A    C      0.5      1        2 
   3  chr3_35150395     ZBoe    A    C        0      0        2 
   3  chr3_35150395     ZGre    A    C        0      0        2 
   3  chr3_35150395     ZHar    A    C        0      0        2 
   3  chr3_35150395   Sample    A    C        0      0        2 
   3  chr3_35156352     AAsi    A    G        0      0        2 
   3  chr3_35156352     AKia    A    G        0      0        2 
   3  chr3_35156352     AOna    A    G        0      0        2 
   3  chr3_35156352     ASom    A    G        0      0        2 
   3  chr3_35156352     HCab    A    G        0      0        2 
   3  chr3_35156352     HPrz    A    G        0      0        2 
   3  chr3_35156352     ZBoe    A    G        1      2        2 
   3  chr3_35156352     ZGre    A    G        0      0        2 
   3  chr3_35156352     ZHar    A    G        0      0        2 
   3  chr3_35156352   Sample    A    G        0      0        2 
   3  chr3_35159194     AAsi    T    C        0      0        2 
   3  chr3_35159194     AKia    T    C        1      2        2 
   3  chr3_35159194     AOna    T    C        1      2        2 
   3  chr3_35159194     ASom    T    C        0      0        2 
   3  chr3_35159194     HCab    T    C        0      0        2 
   3  chr3_35159194     HPrz    T    C        0      0        2 
   3  chr3_35159194     ZBoe    T    C        0      0        2 
   3  chr3_35159194     ZGre    T    C        0      0        2 
   3  chr3_35159194     ZHar    T    C        0      0        2 
   3  chr3_35159194   Sample    T    C        0      0        2 
   3  chr3_35166391     AAsi    T    C        0      0        2 
   3  chr3_35166391     AKia    T    C        0      0        2 
   3  chr3_35166391     AOna    T    C        0      0        2 
   3  chr3_35166391     ASom    T    C        0      0        2 
   3  chr3_35166391     HCab    T    C        0      0        2 
   3  chr3_35166391     HPrz    T    C        0      0        2 
   3  chr3_35166391     ZBoe    T    C        0      0        2 
   3  chr3_35166391     ZGre    T    C        0      0        2 
   3  chr3_35166391     ZHar    T    C      0.5      1        2 
   3  chr3_35166391   Sample    T    C        0      0        2 
   3  chr3_35166470     AAsi    A    G        0      0        2 
   3  chr3_35166470     AKia    A    G        0      0        2 
   3  chr3_35166470     AOna    A    G        0      0        2 
   3  chr3_35166470     ASom    A    G        0      0        2 
   3  chr3_35166470     HCab    A    G        1      2        2 
   3  chr3_35166470     HPrz    A    G        1      2        2 
   3  chr3_35166470     ZBoe    A    G        0      0        2 
   3  chr3_35166470     ZGre    A    G        0      0        2 
   3  chr3_35166470     ZHar    A    G        0      0        2 
   3  chr3_35166470   Sample    A    G        0      0        2 
   3  chr3_35166686     AAsi    A    G        0      0        2 
   3  chr3_35166686     AKia    A    G        0      0        2 
   3  chr3_35166686     AOna    A    G        0      0        2 
   3  chr3_35166686     ASom    A    G        0      0        2 
   3  chr3_35166686     HCab    A    G        0      0        2 
   3  chr3_35166686     HPrz    A    G        0      0        2 
   3  chr3_35166686     ZBoe    A    G        1      2        2 
   3  chr3_35166686     ZGre    A    G        0      0        2 
   3  chr3_35166686     ZHar    A    G        0      0        2 
   3  chr3_35166686   Sample    A    G        0      0        2 
   3  chr3_35169260     AAsi    C    T        0      0        2 
   3  chr3_35169260     AKia    C    T        0      0        2 
   3  chr3_35169260     AOna    C    T        0      0        2 
   3  chr3_35169260     ASom    C    T        0      0        2 
   3  chr3_35169260     HCab    C    T        0      0        2 
   3  chr3_35169260     HPrz    C    T        0      0        2 
   3  chr3_35169260     ZBoe    C    T        0      0        2 
   3  chr3_35169260     ZGre    C    T        0      0        2 
   3  chr3_35169260     ZHar    C    T        1      2        2 
   3  chr3_35169260   Sample    C    T        0      0        2 
   3  chr3_35186810     AAsi    A    G        0      0        2 
   3  chr3_35186810     AKia    A    G        0      0        2 
   3  chr3_35186810     AOna    A    G        0      0        2 
   3  chr3_35186810     ASom    A    G        1      2        2 
   3  chr3_35186810     HCab    A    G        0      0        2 
   3  chr3_35186810     HPrz    A    G        0      0        2 
   3  chr3_35186810     ZBoe    A    G        0      0        2 
   3  chr3_35186810     ZGre    A    G        0      0        2 
   3  chr3_35186810     ZHar    A    G        0      0        2 
   3  chr3_35186810   Sample    A    G        0      0        2 
   3  chr3_35194159     AAsi    G    T        0      0        2 
   3  chr3_35194159     AKia    G    T        0      0        2 
   3  chr3_35194159     AOna    G    T        0      0        2 
   3  chr3_35194159     ASom    G    T        0      0        2 
   3  chr3_35194159     HCab    G    T        1      2        2 
   3  chr3_35194159     HPrz    G    T        1      2        2 
   3  chr3_35194159     ZBoe    G    T        0      0        2 
   3  chr3_35194159     ZGre    G    T        0      0        2 
   3  chr3_35194159     ZHar    G    T        0      0        2 
   3  chr3_35194159   Sample    G    T        0      0        2 
   3  chr3_35196918     AAsi    T    C        0      0        2 
   3  chr3_35196918     AKia    T    C        0      0        2 
   3  chr3_35196918     AOna    T    C      0.5      1        2 
   3  chr3_35196918     ASom    T    C        0      0        2 
   3  chr3_35196918     HCab    T    C        0      0        2 
   3  chr3_35196918     HPrz    T    C        0      0        2 
   3  chr3_35196918     ZBoe    T    C        0      0        2 
   3  chr3_35196918     ZGre    T    C        0      0        2 
   3  chr3_35196918     ZHar    T    C        0      0        2 
   3  chr3_35196918   Sample    T    C        0      0        2 
   3  chr3_35205754     AAsi    A    C        0      0        2 
   3  chr3_35205754     AKia    A    C        0      0        2 
   3  chr3_35205754     AOna    A    C        0      0        2 
   3  chr3_35205754     ASom    A    C        0      0        2 
   3  chr3_35205754     HCab    A    C        0      0        2 
   3  chr3_35205754     HPrz    A    C        0      0        2 
   3  chr3_35205754     ZBoe    A    C        0      0        2 
   3  chr3_35205754     ZGre    A    C        0      0        2 
   3  chr3_35205754     ZHar    A    C        1      2        2 
   3  chr3_35205754   Sample    A    C        0      0        2 
   3  chr3_35208037     AAsi    G    C        0      0        2 
   3  chr3_35208037     AKia    G    C        0      0        2 
   3  chr3_35208037     AOna    G    C        0      0        2 
   3  chr3_35208037     ASom    G    C        0      0        2 
   3  chr3_35208037     HCab    G    C        0      0        2 
   3  chr3_35208037     HPrz    G    C        0      0        2 
   3  chr3_35208037     ZBoe    G    C        0      0        2 
   3  chr3_35208037     ZGre    G    C        0      0        2 
   3  chr3_35208037     ZHar    G    C        1      2        2 
   3  chr3_35208037   Sample    G    C        0      0        2 
   3  chr3_35212251     AAsi    A    G        0      0        2 
   3  chr3_35212251     AKia    A    G        0      0        2 
   3  chr3_35212251     AOna    A    G        0      0        2 
   3  chr3_35212251     ASom    A    G        0      0        2 
   3  chr3_35212251     HCab    A    G        1      2        2 
   3  chr3_35212251     HPrz    A    G        1      2        2 
   3  chr3_35212251     ZBoe    A    G        0      0        2 
   3  chr3_35212251     ZGre    A    G        0      0        2 
   3  chr3_35212251     ZHar    A    G        0      0        2 
   3  chr3_35212251   Sample    A    G        0      0        2 
   3  chr3_35214455     AAsi    T    C        0      0        2 
   3  chr3_35214455     AKia    T    C        0      0        2 
   3  chr3_35214455     AOna    T    C      0.5      1        2 
   3  chr3_35214455     ASom    T    C        0      0        2 
   3  chr3_35214455     HCab    T    C        0      0        2 
   3  chr3_35214455     HPrz    T    C        0      0        2 
   3  chr3_35214455     ZBoe    T    C        0      0        2 
   3  chr3_35214455     ZGre    T    C        0      0        2 
   3  chr3_35214455     ZHar    T    C        0      0        2 
   3  chr3_35214455   Sample    T    C        0      0        2 
   3  chr3_35219352     AAsi    G    A        0      0        2 
   3  chr3_35219352     AKia    G    A        0      0        2 
   3  chr3_35219352     AOna    G    A        0      0        2 
   3  chr3_35219352     ASom    G    A        0      0        2 
   3  chr3_35219352     HCab    G    A        1      2        2 
   3  chr3_35219352     HPrz    G    A        1      2        2 
   3  chr3_35219352     ZBoe    G    A        0      0        2 
   3  chr3_35219352     ZGre    G    A        0      0        2 
   3  chr3_35219352     ZHar    G    A        0      0        2 
   3  chr3_35219352   Sample    G    A        0      0        2 
   3  chr3_35224328     AAsi    G    A        0      0        2 
   3  chr3_35224328     AKia    G    A        0      0        2 
   3  chr3_35224328     AOna    G    A        0      0        2 
   3  chr3_35224328     ASom    G    A        0      0        2 
   3  chr3_35224328     HCab    G    A        1      2        2 
   3  chr3_35224328     HPrz    G    A        1      2        2 
   3  chr3_35224328     ZBoe    G    A        0      0        2 
   3  chr3_35224328     ZGre    G    A        0      0        2 
   3  chr3_35224328     ZHar    G    A        0      0        2 
   3  chr3_35224328   Sample    G    A        0      0        2 
   3  chr3_35226811     AAsi    A    G        0      0        2 
   3  chr3_35226811     AKia    A    G        0      0        2 
   3  chr3_35226811     AOna    A    G        0      0        2 
   3  chr3_35226811     ASom    A    G        0      0        2 
   3  chr3_35226811     HCab    A    G        0      0        2 
   3  chr3_35226811     HPrz    A    G        0      0        2 
   3  chr3_35226811     ZBoe    A    G        0      0        2 
   3  chr3_35226811     ZGre    A    G        1      2        2 
   3  chr3_35226811     ZHar    A    G        0      0        2 
   3  chr3_35226811   Sample    A    G        0      0        2 
   3  chr3_35228273     AAsi    T    C        0      0        2 
   3  chr3_35228273     AKia    T    C        0      0        2 
   3  chr3_35228273     AOna    T    C        0      0        2 
   3  chr3_35228273     ASom    T    C        0      0        2 
   3  chr3_35228273     HCab    T    C        0      0        2 
   3  chr3_35228273     HPrz    T    C        0      0        2 
   3  chr3_35228273     ZBoe    T    C      0.5      1        2 
   3  chr3_35228273     ZGre    T    C        0      0        2 
   3  chr3_35228273     ZHar    T    C        0      0        2 
   3  chr3_35228273   Sample    T    C        0      0        2 
   3  chr3_35229253     AAsi    T    C        1      2        2 
   3  chr3_35229253     AKia    T    C        0      0        2 
   3  chr3_35229253     AOna    T    C        0      0        2 
   3  chr3_35229253     ASom    T    C        1      2        2 
   3  chr3_35229253     HCab    T    C        0      0        2 
   3  chr3_35229253     HPrz    T    C        0      0        2 
   3  chr3_35229253     ZBoe    T    C        0      0        2 
   3  chr3_35229253     ZGre    T    C        0      0        2 
   3  chr3_35229253     ZHar    T    C        0      0        2 
   3  chr3_35229253   Sample    T    C        1      2        2 
   3  chr3_35246719     AAsi    A    G        0      0        2 
   3  chr3_35246719     AKia    A    G        0      0        2 
   3  chr3_35246719     AOna    A    G        0      0        2 
   3  chr3_35246719     ASom    A    G        0      0        2 
   3  chr3_35246719     HCab    A    G        0      0        2 
   3  chr3_35246719     HPrz    A    G        0      0        2 
   3  chr3_35246719     ZBoe    A    G      0.5      1        2 
   3  chr3_35246719     ZGre    A    G        0      0        2 
   3  chr3_35246719     ZHar    A    G        0      0        2 
   3  chr3_35246719   Sample    A    G        0      0        2 
   3  chr3_35247498     AAsi    C    T        0      0        2 
   3  chr3_35247498     AKia    C    T        0      0        2 
   3  chr3_35247498     AOna    C    T        0      0        2 
   3  chr3_35247498     ASom    C    T        0      0        2 
   3  chr3_35247498     HCab    C    T        1      2        2 
   3  chr3_35247498     HPrz    C    T        1      2        2 
   3  chr3_35247498     ZBoe    C    T        0      0        2 
   3  chr3_35247498     ZGre    C    T        0      0        2 
   3  chr3_35247498     ZHar    C    T        0      0        2 
   3  chr3_35247498   Sample    C    T        0      0        2 
   3  chr3_35256056     AAsi    A    G        0      0        2 
   3  chr3_35256056     AKia    A    G        0      0        2 
   3  chr3_35256056     AOna    A    G        0      0        2 
   3  chr3_35256056     ASom    A    G        0      0        2 
   3  chr3_35256056     HCab    A    G        1      2        2 
   3  chr3_35256056     HPrz    A    G        1      2        2 
   3  chr3_35256056     ZBoe    A    G        0      0        2 
   3  chr3_35256056     ZGre    A    G        0      0        2 
   3  chr3_35256056     ZHar    A    G        0      0        2 
   3  chr3_35256056   Sample    A    G        0      0        2 
   3  chr3_35263001     AAsi    A    G        0      0        2 
   3  chr3_35263001     AKia    A    G        0      0        2 
   3  chr3_35263001     AOna    A    G        0      0        2 
   3  chr3_35263001     ASom    A    G        0      0        2 
   3  chr3_35263001     HCab    A    G        0      0        2 
   3  chr3_35263001     HPrz    A    G        0      0        2 
   3  chr3_35263001     ZBoe    A    G        0      0        2 
   3  chr3_35263001     ZGre    A    G        0      0        2 
   3  chr3_35263001     ZHar    A    G        1      2        2 
   3  chr3_35263001   Sample    A    G        0      0        2 
   3  chr3_35269814     AAsi    A    G        0      0        2 
   3  chr3_35269814     AKia    A    G        0      0        2 
   3  chr3_35269814     AOna    A    G        0      0        2 
   3  chr3_35269814     ASom    A    G        0      0        2 
   3  chr3_35269814     HCab    A    G        0      0        2 
   3  chr3_35269814     HPrz    A    G        0      0        2 
   3  chr3_35269814     ZBoe    A    G      0.5      1        2 
   3  chr3_35269814     ZGre    A    G        0      0        2 
   3  chr3_35269814     ZHar    A    G        0      0        2 
   3  chr3_35269814   Sample    A    G        0      0        2 
   3  chr3_35269820     AAsi    A    G        0      0        2 
   3  chr3_35269820     AKia    A    G        0      0        2 
   3  chr3_35269820     AOna    A    G        0      0        2 
   3  chr3_35269820     ASom    A    G        0      0        2 
   3  chr3_35269820     HCab    A    G        0      0        2 
   3  chr3_35269820     HPrz    A    G        0      0        2 
   3  chr3_35269820     ZBoe    A    G        0      0        2 
   3  chr3_35269820     ZGre    A    G        1      2        2 
   3  chr3_35269820     ZHar    A    G        0      0        2 
   3  chr3_35269820   Sample    A    G        0      0        2 
   3  chr3_35270420     AAsi    T    C        0      0        2 
   3  chr3_35270420     AKia    T    C        0      0        2 
   3  chr3_35270420     AOna    T    C      0.5      1        2 
   3  chr3_35270420     ASom    T    C        0      0        2 
   3  chr3_35270420     HCab    T    C        0      0        2 
   3  chr3_35270420     HPrz    T    C        0      0        2 
   3  chr3_35270420     ZBoe    T    C        0      0        2 
   3  chr3_35270420     ZGre    T    C        0      0        2 
   3  chr3_35270420     ZHar    T    C        0      0        2 
   3  chr3_35270420   Sample    T    C        0      0        2 
   3  chr3_35278777     AAsi    A    G        0      0        2 
   3  chr3_35278777     AKia    A    G        0      0        2 
   3  chr3_35278777     AOna    A    G        0      0        2 
   3  chr3_35278777     ASom    A    G        0      0        2 
   3  chr3_35278777     HCab    A    G        1      2        2 
   3  chr3_35278777     HPrz    A    G        1      2        2 
   3  chr3_35278777     ZBoe    A    G        0      0        2 
   3  chr3_35278777     ZGre    A    G        0      0        2 
   3  chr3_35278777     ZHar    A    G        0      0        2 
   3  chr3_35278777   Sample    A    G        0      0        2 
   3  chr3_35293240     AAsi    T    G        0      0        2 
   3  chr3_35293240     AKia    T    G        0      0        2 
   3  chr3_35293240     AOna    T    G        0      0        2 
   3  chr3_35293240     ASom    T    G        0      0        2 
   3  chr3_35293240     HCab    T    G        1      2        2 
   3  chr3_35293240     HPrz    T    G        1      2        2 
   3  chr3_35293240     ZBoe    T    G        0      0        2 
   3  chr3_35293240     ZGre    T    G        0      0        2 
   3  chr3_35293240     ZHar    T    G        0      0        2 
   3  chr3_35293240   Sample    T    G        0      0        2 
   3  chr3_35293618     AAsi    C    T        0      0        2 
   3  chr3_35293618     AKia    C    T        0      0        2 
   3  chr3_35293618     AOna    C    T        0      0        2 
   3  chr3_35293618     ASom    C    T        0      0        2 
   3  chr3_35293618     HCab    C    T        1      2        2 
   3  chr3_35293618     HPrz    C    T        1      2        2 
   3  chr3_35293618     ZBoe    C    T        0      0        2 
   3  chr3_35293618     ZGre    C    T        0      0        2 
   3  chr3_35293618     ZHar    C    T        0      0        2 
   3  chr3_35293618   Sample    C    T        0      0        2 
   3  chr3_35298834     AAsi    A    G        0      0        2 
   3  chr3_35298834     AKia    A    G        0      0        2 
   3  chr3_35298834     AOna    A    G        0      0        2 
   3  chr3_35298834     ASom    A    G        0      0        2 
   3  chr3_35298834     HCab    A    G        0      0        2 
   3  chr3_35298834     HPrz    A    G        0      0        2 
   3  chr3_35298834     ZBoe    A    G        0      0        2 
   3  chr3_35298834     ZGre    A    G        1      2        2 
   3  chr3_35298834     ZHar    A    G        0      0        2 
   3  chr3_35298834   Sample    A    G        0      0        2 
   3  chr3_35302669     AAsi    A    G        0      0        2 
   3  chr3_35302669     AKia    A    G        0      0        2 
   3  chr3_35302669     AOna    A    G        0      0        2 
   3  chr3_35302669     ASom    A    G        0      0        2 
   3  chr3_35302669     HCab    A    G        1      2        2 
   3  chr3_35302669     HPrz    A    G        1      2        2 
   3  chr3_35302669     ZBoe    A    G        0      0        2 
   3  chr3_35302669     ZGre    A    G        0      0        2 
   3  chr3_35302669     ZHar    A    G        0      0        2 
   3  chr3_35302669   Sample    A    G        0      0        2 
   3  chr3_35304125     AAsi    G    A        0      0        2 
   3  chr3_35304125     AKia    G    A        0      0        2 
   3  chr3_35304125     AOna    G    A        0      0        2 
   3  chr3_35304125     ASom    G    A        0      0        2 
   3  chr3_35304125     HCab    G    A        0      0        2 
   3  chr3_35304125     HPrz    G    A        0      0        2 
   3  chr3_35304125     ZBoe    G    A        0      0        2 
   3  chr3_35304125     ZGre    G    A        0      0        2 
   3  chr3_35304125     ZHar    G    A      0.5      1        2 
   3  chr3_35304125   Sample    G    A        0      0        2 
   3  chr3_35305832     AAsi    T    C        0      0        2 
   3  chr3_35305832     AKia    T    C        0      0        2 
   3  chr3_35305832     AOna    T    C      0.5      1        2 
   3  chr3_35305832     ASom    T    C        0      0        2 
   3  chr3_35305832     HCab    T    C        0      0        2 
   3  chr3_35305832     HPrz    T    C        0      0        2 
   3  chr3_35305832     ZBoe    T    C        0      0        2 
   3  chr3_35305832     ZGre    T    C        0      0        2 
   3  chr3_35305832     ZHar    T    C        0      0        2 
   3  chr3_35305832   Sample    T    C        0      0        2 
   3  chr3_35314134     AAsi    T    C        0      0        2 
   3  chr3_35314134     AKia    T    C        0      0        2 
   3  chr3_35314134     AOna    T    C        0      0        2 
   3  chr3_35314134     ASom    T    C        0      0        2 
   3  chr3_35314134     HCab    T    C        0      0        2 
   3  chr3_35314134     HPrz    T    C        0      0        2 
   3  chr3_35314134     ZBoe    T    C      0.5      1        2 
   3  chr3_35314134     ZGre    T    C        0      0        2 
   3  chr3_35314134     ZHar    T    C        0      0        2 
   3  chr3_35314134   Sample    T    C        0      0        2 
   3  chr3_35314523     AAsi    A    G        0      0        2 
   3  chr3_35314523     AKia    A    G        0      0        2 
   3  chr3_35314523     AOna    A    G      0.5      1        2 
   3  chr3_35314523     ASom    A    G        0      0        2 
   3  chr3_35314523     HCab    A    G        0      0        2 
   3  chr3_35314523     HPrz    A    G        0      0        2 
   3  chr3_35314523     ZBoe    A    G        0      0        2 
   3  chr3_35314523     ZGre    A    G        0      0        2 
   3  chr3_35314523     ZHar    A    G        0      0        2 
   3  chr3_35314523   Sample    A    G        0      0        2 
   3  chr3_35315187     AAsi    A    G        0      0        2 
   3  chr3_35315187     AKia    A    G        0      0        2 
   3  chr3_35315187     AOna    A    G        0      0        2 
   3  chr3_35315187     ASom    A    G        0      0        2 
   3  chr3_35315187     HCab    A    G        0      0        2 
   3  chr3_35315187     HPrz    A    G        0      0        2 
   3  chr3_35315187     ZBoe    A    G        0      0        2 
   3  chr3_35315187     ZGre    A    G        1      2        2 
   3  chr3_35315187     ZHar    A    G        0      0        2 
   3  chr3_35315187   Sample    A    G        0      0        2 
   3  chr3_35325634     AAsi    C    A        0      0        2 
   3  chr3_35325634     AKia    C    A        0      0        2 
   3  chr3_35325634     AOna    C    A        0      0        2 
   3  chr3_35325634     ASom    C    A        0      0        2 
   3  chr3_35325634     HCab    C    A        0      0        2 
   3  chr3_35325634     HPrz    C    A        0      0        2 
   3  chr3_35325634     ZBoe    C    A        0      0        2 
   3  chr3_35325634     ZGre    C    A        0      0        2 
   3  chr3_35325634     ZHar    C    A        1      2        2 
   3  chr3_35325634   Sample    C    A        0      0        2 
   3  chr3_35329484     AAsi    T    C        0      0        2 
   3  chr3_35329484     AKia    T    C        0      0        2 
   3  chr3_35329484     AOna    T    C        0      0        2 
   3  chr3_35329484     ASom    T    C        0      0        2 
   3  chr3_35329484     HCab    T    C        0      0        2 
   3  chr3_35329484     HPrz    T    C      0.5      1        2 
   3  chr3_35329484     ZBoe    T    C        0      0        2 
   3  chr3_35329484     ZGre    T    C        0      0        2 
   3  chr3_35329484     ZHar    T    C        0      0        2 
   3  chr3_35329484   Sample    T    C        0      0        2 
   3  chr3_35330979     AAsi    T    C        0      0        2 
   3  chr3_35330979     AKia    T    C        0      0        2 
   3  chr3_35330979     AOna    T    C        0      0        2 
   3  chr3_35330979     ASom    T    C        0      0        2 
   3  chr3_35330979     HCab    T    C        1      2        2 
   3  chr3_35330979     HPrz    T    C        1      2        2 
   3  chr3_35330979     ZBoe    T    C        0      0        2 
   3  chr3_35330979     ZGre    T    C        0      0        2 
   3  chr3_35330979     ZHar    T    C        0      0        2 
   3  chr3_35330979   Sample    T    C        0      0        2 
   3  chr3_35332742     AAsi    A    C        0      0        2 
   3  chr3_35332742     AKia    A    C        0      0        2 
   3  chr3_35332742     AOna    A    C        0      0        2 
   3  chr3_35332742     ASom    A    C        0      0        2 
   3  chr3_35332742     HCab    A    C        0      0        2 
   3  chr3_35332742     HPrz    A    C        0      0        2 
   3  chr3_35332742     ZBoe    A    C        0      0        2 
   3  chr3_35332742     ZGre    A    C        0      0        2 
   3  chr3_35332742     ZHar    A    C      0.5      1        2 
   3  chr3_35332742   Sample    A    C        0      0        2 
   3  chr3_35332760     AAsi    T    G        0      0        2 
   3  chr3_35332760     AKia    T    G        0      0        2 
   3  chr3_35332760     AOna    T    G        1      2        2 
   3  chr3_35332760     ASom    T    G        0      0        2 
   3  chr3_35332760     HCab    T    G        0      0        2 
   3  chr3_35332760     HPrz    T    G        0      0        2 
   3  chr3_35332760     ZBoe    T    G        0      0        2 
   3  chr3_35332760     ZGre    T    G        0      0        2 
   3  chr3_35332760     ZHar    T    G        0      0        2 
   3  chr3_35332760   Sample    T    G        0      0        2 
   3  chr3_35336572     AAsi    C    T        0      0        2 
   3  chr3_35336572     AKia    C    T        0      0        2 
   3  chr3_35336572     AOna    C    T        0      0        2 
   3  chr3_35336572     ASom    C    T        0      0        2 
   3  chr3_35336572     HCab    C    T        1      2        2 
   3  chr3_35336572     HPrz    C    T        1      2        2 
   3  chr3_35336572     ZBoe    C    T        0      0        2 
   3  chr3_35336572     ZGre    C    T        0      0        2 
   3  chr3_35336572     ZHar    C    T        0      0        2 
   3  chr3_35336572   Sample    C    T        0      0        2 
   3  chr3_35344313     AAsi    T    C        0      0        2 
   3  chr3_35344313     AKia    T    C        0      0        2 
   3  chr3_35344313     AOna    T    C        1      2        2 
   3  chr3_35344313     ASom    T    C        0      0        2 
   3  chr3_35344313     HCab    T    C        0      0        2 
   3  chr3_35344313     HPrz    T    C        0      0        2 
   3  chr3_35344313     ZBoe    T    C      0.5      1        2 
   3  chr3_35344313     ZGre    T    C        0      0        2 
   3  chr3_35344313     ZHar    T    C        0      0        2 
   3  chr3_35344313   Sample    T    C        0      0        2 
   3  chr3_35345001     AAsi    T    C        0      0        2 
   3  chr3_35345001     AKia    T    C        0      0        2 
   3  chr3_35345001     AOna    T    C        0      0        2 
   3  chr3_35345001     ASom    T    C        0      0        2 
   3  chr3_35345001     HCab    T    C        0      0        2 
   3  chr3_35345001     HPrz    T    C        0      0        2 
   3  chr3_35345001     ZBoe    T    C      0.5      1        2 
   3  chr3_35345001     ZGre    T    C        0      0        2 
   3  chr3_35345001     ZHar    T    C        0      0        2 
   3  chr3_35345001   Sample    T    C        0      0        2 
   3  chr3_35346791     AAsi    A    G        0      0        2 
   3  chr3_35346791     AKia    A    G        0      0        2 
   3  chr3_35346791     AOna    A    G        0      0        2 
   3  chr3_35346791     ASom    A    G        1      2        2 
   3  chr3_35346791     HCab    A    G        0      0        2 
   3  chr3_35346791     HPrz    A    G        0      0        2 
   3  chr3_35346791     ZBoe    A    G        0      0        2 
   3  chr3_35346791     ZGre    A    G        0      0        2 
   3  chr3_35346791     ZHar    A    G        0      0        2 
   3  chr3_35346791   Sample    A    G        0      0        2 
   3  chr3_35346889     AAsi    C    T        0      0        2 
   3  chr3_35346889     AKia    C    T        0      0        2 
   3  chr3_35346889     AOna    C    T      0.5      1        2 
   3  chr3_35346889     ASom    C    T        0      0        2 
   3  chr3_35346889     HCab    C    T        0      0        2 
   3  chr3_35346889     HPrz    C    T        0      0        2 
   3  chr3_35346889     ZBoe    C    T        0      0        2 
   3  chr3_35346889     ZGre    C    T        0      0        2 
   3  chr3_35346889     ZHar    C    T        0      0        2 
   3  chr3_35346889   Sample    C    T        0      0        2 
   3  chr3_35349800     AAsi    A    G        0      0        2 
   3  chr3_35349800     AKia    A    G        0      0        2 
   3  chr3_35349800     AOna    A    G        1      2        2 
   3  chr3_35349800     ASom    A    G        0      0        2 
   3  chr3_35349800     HCab    A    G        0      0        2 
   3  chr3_35349800     HPrz    A    G        0      0        2 
   3  chr3_35349800     ZBoe    A    G        0      0        2 
   3  chr3_35349800     ZGre    A    G        0      0        2 
   3  chr3_35349800     ZHar    A    G        0      0        2 
   3  chr3_35349800   Sample    A    G        0      0        2 
   3  chr3_35354517     AAsi    C    A        0      0        2 
   3  chr3_35354517     AKia    C    A        0      0        2 
   3  chr3_35354517     AOna    C    A        0      0        2 
   3  chr3_35354517     ASom    C    A        0      0        2 
   3  chr3_35354517     HCab    C    A        0      0        2 
   3  chr3_35354517     HPrz    C    A      0.5      1        2 
   3  chr3_35354517     ZBoe    C    A        0      0        2 
   3  chr3_35354517     ZGre    C    A        0      0        2 
   3  chr3_35354517     ZHar    C    A        0      0        2 
   3  chr3_35354517   Sample    C    A        0      0        2 
   3  chr3_35357768     AAsi    A    G        0      0        2 
   3  chr3_35357768     AKia    A    G        0      0        2 
   3  chr3_35357768     AOna    A    G        0      0        2 
   3  chr3_35357768     ASom    A    G        0      0        2 
   3  chr3_35357768     HCab    A    G        0      0        2 
   3  chr3_35357768     HPrz    A    G        0      0        2 
   3  chr3_35357768     ZBoe    A    G        0      0        2 
   3  chr3_35357768     ZGre    A    G        0      0        2 
   3  chr3_35357768     ZHar    A    G        1      2        2 
   3  chr3_35357768   Sample    A    G        0      0        2 
   3  chr3_35359692     AAsi    T    C        0      0        2 
   3  chr3_35359692     AKia    T    C        0      0        2 
   3  chr3_35359692     AOna    T    C        0      0        2 
   3  chr3_35359692     ASom    T    C        0      0        2 
   3  chr3_35359692     HCab    T    C        0      0        2 
   3  chr3_35359692     HPrz    T    C        0      0        2 
   3  chr3_35359692     ZBoe    T    C        0      0        2 
   3  chr3_35359692     ZGre    T    C        0      0        2 
   3  chr3_35359692     ZHar    T    C        1      2        2 
   3  chr3_35359692   Sample    T    C        0      0        2 
   3  chr3_35366995     AAsi    C    T        0      0        2 
   3  chr3_35366995     AKia    C    T        0      0        2 
   3  chr3_35366995     AOna    C    T        0      0        2 
   3  chr3_35366995     ASom    C    T        0      0        2 
   3  chr3_35366995     HCab    C    T        1      2        2 
   3  chr3_35366995     HPrz    C    T        1      2        2 
   3  chr3_35366995     ZBoe    C    T        0      0        2 
   3  chr3_35366995     ZGre    C    T        0      0        2 
   3  chr3_35366995     ZHar    C    T        0      0        2 
   3  chr3_35366995   Sample    C    T        0      0        2 
   3  chr3_35368221     AAsi    A    G        0      0        2 
   3  chr3_35368221     AKia    A    G        0      0        2 
   3  chr3_35368221     AOna    A    G        0      0        2 
   3  chr3_35368221     ASom    A    G        0      0        2 
   3  chr3_35368221     HCab    A    G        0      0        2 
   3  chr3_35368221     HPrz    A    G        0      0        2 
   3  chr3_35368221     ZBoe    A    G        1      2        2 
   3  chr3_35368221     ZGre    A    G        1      2        2 
   3  chr3_35368221     ZHar    A    G        1      2        2 
   3  chr3_35368221   Sample    A    G        0      0        2 
   3  chr3_35379893     AAsi    A    G        0      0        2 
   3  chr3_35379893     AKia    A    G        0      0        2 
   3  chr3_35379893     AOna    A    G        0      0        2 
   3  chr3_35379893     ASom    A    G        0      0        2 
   3  chr3_35379893     HCab    A    G        1      2        2 
   3  chr3_35379893     HPrz    A    G        1      2        2 
   3  chr3_35379893     ZBoe    A    G        0      0        2 
   3  chr3_35379893     ZGre    A    G        0      0        2 
   3  chr3_35379893     ZHar    A    G        0      0        2 
   3  chr3_35379893   Sample    A    G        0      0        2 
   3  chr3_35391155     AAsi    A    C        0      0        2 
   3  chr3_35391155     AKia    A    C        0      0        2 
   3  chr3_35391155     AOna    A    C      0.5      1        2 
   3  chr3_35391155     ASom    A    C        0      0        2 
   3  chr3_35391155     HCab    A    C        0      0        2 
   3  chr3_35391155     HPrz    A    C        0      0        2 
   3  chr3_35391155     ZBoe    A    C        0      0        2 
   3  chr3_35391155     ZGre    A    C        0      0        2 
   3  chr3_35391155     ZHar    A    C        0      0        2 
   3  chr3_35391155   Sample    A    C        0      0        2 
   3  chr3_35393554     AAsi    A    G        0      0        2 
   3  chr3_35393554     AKia    A    G        1      2        2 
   3  chr3_35393554     AOna    A    G        1      2        2 
   3  chr3_35393554     ASom    A    G        0      0        2 
   3  chr3_35393554     HCab    A    G        0      0        2 
   3  chr3_35393554     HPrz    A    G        0      0        2 
   3  chr3_35393554     ZBoe    A    G        0      0        2 
   3  chr3_35393554     ZGre    A    G        0      0        2 
   3  chr3_35393554     ZHar    A    G        0      0        2 
   3  chr3_35393554   Sample    A    G        0      0        2 
   3  chr3_35399216     AAsi    A    G        0      0        2 
   3  chr3_35399216     AKia    A    G        0      0        2 
   3  chr3_35399216     AOna    A    G        0      0        2 
   3  chr3_35399216     ASom    A    G        0      0        2 
   3  chr3_35399216     HCab    A    G        1      2        2 
   3  chr3_35399216     HPrz    A    G        1      2        2 
   3  chr3_35399216     ZBoe    A    G        0      0        2 
   3  chr3_35399216     ZGre    A    G        0      0        2 
   3  chr3_35399216     ZHar    A    G        0      0        2 
   3  chr3_35399216   Sample    A    G        0      0        2 
   3  chr3_35400347     AAsi    A    G        0      0        2 
   3  chr3_35400347     AKia    A    G        0      0        2 
   3  chr3_35400347     AOna    A    G        0      0        2 
   3  chr3_35400347     ASom    A    G        0      0        2 
   3  chr3_35400347     HCab    A    G        0      0        2 
   3  chr3_35400347     HPrz    A    G        0      0        2 
   3  chr3_35400347     ZBoe    A    G      0.5      1        2 
   3  chr3_35400347     ZGre    A    G        0      0        2 
   3  chr3_35400347     ZHar    A    G        0      0        2 
   3  chr3_35400347   Sample    A    G        0      0        2 
   3  chr3_35405841     AAsi    A    C        0      0        2 
   3  chr3_35405841     AKia    A    C        0      0        2 
   3  chr3_35405841     AOna    A    C      0.5      1        2 
   3  chr3_35405841     ASom    A    C        0      0        2 
   3  chr3_35405841     HCab    A    C        0      0        2 
   3  chr3_35405841     HPrz    A    C        0      0        2 
   3  chr3_35405841     ZBoe    A    C        0      0        2 
   3  chr3_35405841     ZGre    A    C        0      0        2 
   3  chr3_35405841     ZHar    A    C        0      0        2 
   3  chr3_35405841   Sample    A    C        0      0        2 
   3  chr3_35406033     AAsi    T    C        0      0        2 
   3  chr3_35406033     AKia    T    C        0      0        2 
   3  chr3_35406033     AOna    T    C        0      0        2 
   3  chr3_35406033     ASom    T    C        0      0        2 
   3  chr3_35406033     HCab    T    C        0      0        2 
   3  chr3_35406033     HPrz    T    C        0      0        2 
   3  chr3_35406033     ZBoe    T    C      0.5      1        2 
   3  chr3_35406033     ZGre    T    C        0      0        2 
   3  chr3_35406033     ZHar    T    C        0      0        2 
   3  chr3_35406033   Sample    T    C        0      0        2 
   3  chr3_35411228     AAsi    A    G        1      2        2 
   3  chr3_35411228     AKia    A    G        0      0        2 
   3  chr3_35411228     AOna    A    G        0      0        2 
   3  chr3_35411228     ASom    A    G        1      2        2 
   3  chr3_35411228     HCab    A    G        0      0        2 
   3  chr3_35411228     HPrz    A    G        0      0        2 
   3  chr3_35411228     ZBoe    A    G        0      0        2 
   3  chr3_35411228     ZGre    A    G        0      0        2 
   3  chr3_35411228     ZHar    A    G        0      0        2 
   3  chr3_35411228   Sample    A    G        1      2        2 
   3  chr3_35412284     AAsi    A    G        0      0        2 
   3  chr3_35412284     AKia    A    G        1      2        2 
   3  chr3_35412284     AOna    A    G      0.5      1        2 
   3  chr3_35412284     ASom    A    G        0      0        2 
   3  chr3_35412284     HCab    A    G        0      0        2 
   3  chr3_35412284     HPrz    A    G        0      0        2 
   3  chr3_35412284     ZBoe    A    G        0      0        2 
   3  chr3_35412284     ZGre    A    G        0      0        2 
   3  chr3_35412284     ZHar    A    G        0      0        2 
   3  chr3_35412284   Sample    A    G        0      0        2 
   3  chr3_35420265     AAsi    T    C        0      0        2 
   3  chr3_35420265     AKia    T    C        0      0        2 
   3  chr3_35420265     AOna    T    C        0      0        2 
   3  chr3_35420265     ASom    T    C        0      0        2 
   3  chr3_35420265     HCab    T    C        0      0        2 
   3  chr3_35420265     HPrz    T    C        0      0        2 
   3  chr3_35420265     ZBoe    T    C        0      0        2 
   3  chr3_35420265     ZGre    T    C        1      2        2 
   3  chr3_35420265     ZHar    T    C        0      0        2 
   3  chr3_35420265   Sample    T    C        0      0        2 
   3  chr3_35423055     AAsi    A    C        0      0        2 
   3  chr3_35423055     AKia    A    C        0      0        2 
   3  chr3_35423055     AOna    A    C        0      0        2 
   3  chr3_35423055     ASom    A    C        0      0        2 
   3  chr3_35423055     HCab    A    C        0      0        2 
   3  chr3_35423055     HPrz    A    C        0      0        2 
   3  chr3_35423055     ZBoe    A    C      0.5      1        2 
   3  chr3_35423055     ZGre    A    C        0      0        2 
   3  chr3_35423055     ZHar    A    C        0      0        2 
   3  chr3_35423055   Sample    A    C        0      0        2 
   3  chr3_35426470     AAsi    A    G        0      0        2 
   3  chr3_35426470     AKia    A    G        1      2        2 
   3  chr3_35426470     AOna    A    G      0.5      1        2 
   3  chr3_35426470     ASom    A    G        0      0        2 
   3  chr3_35426470     HCab    A    G        0      0        2 
   3  chr3_35426470     HPrz    A    G        0      0        2 
   3  chr3_35426470     ZBoe    A    G        0      0        2 
   3  chr3_35426470     ZGre    A    G        0      0        2 
   3  chr3_35426470     ZHar    A    G        0      0        2 
   3  chr3_35426470   Sample    A    G        0      0        2 
   3  chr3_35430410     AAsi    G    A        0      0        2 
   3  chr3_35430410     AKia    G    A        0      0        2 
   3  chr3_35430410     AOna    G    A        0      0        2 
   3  chr3_35430410     ASom    G    A        0      0        2 
   3  chr3_35430410     HCab    G    A        1      2        2 
   3  chr3_35430410     HPrz    G    A        1      2        2 
   3  chr3_35430410     ZBoe    G    A        0      0        2 
   3  chr3_35430410     ZGre    G    A        0      0        2 
   3  chr3_35430410     ZHar    G    A        0      0        2 
   3  chr3_35430410   Sample    G    A        0      0        2 
   3  chr3_35435451     AAsi    T    C        0      0        2 
   3  chr3_35435451     AKia    T    C        0      0        2 
   3  chr3_35435451     AOna    T    C        0      0        2 
   3  chr3_35435451     ASom    T    C        0      0        2 
   3  chr3_35435451     HCab    T    C        0      0        2 
   3  chr3_35435451     HPrz    T    C      0.5      1        2 
   3  chr3_35435451     ZBoe    T    C        0      0        2 
   3  chr3_35435451     ZGre    T    C        0      0        2 
   3  chr3_35435451     ZHar    T    C        0      0        2 
   3  chr3_35435451   Sample    T    C        0      0        2 
   3  chr3_35436213     AAsi    C    T        0      0        2 
   3  chr3_35436213     AKia    C    T        0      0        2 
   3  chr3_35436213     AOna    C    T        0      0        2 
   3  chr3_35436213     ASom    C    T        0      0        2 
   3  chr3_35436213     HCab    C    T        1      2        2 
   3  chr3_35436213     HPrz    C    T        1      2        2 
   3  chr3_35436213     ZBoe    C    T        0      0        2 
   3  chr3_35436213     ZGre    C    T        0      0        2 
   3  chr3_35436213     ZHar    C    T        0      0        2 
   3  chr3_35436213   Sample    C    T        0      0        2 
   3  chr3_35447455     AAsi    T    C        0      0        2 
   3  chr3_35447455     AKia    T    C        0      0        2 
   3  chr3_35447455     AOna    T    C        0      0        2 
   3  chr3_35447455     ASom    T    C        0      0        2 
   3  chr3_35447455     HCab    T    C        0      0        2 
   3  chr3_35447455     HPrz    T    C        0      0        2 
   3  chr3_35447455     ZBoe    T    C        0      0        2 
   3  chr3_35447455     ZGre    T    C        0      0        2 
   3  chr3_35447455     ZHar    T    C        1      2        2 
   3  chr3_35447455   Sample    T    C        0      0        2 
   3  chr3_35452912     AAsi    A    G        0      0        2 
   3  chr3_35452912     AKia    A    G        0      0        2 
   3  chr3_35452912     AOna    A    G        0      0        2 
   3  chr3_35452912     ASom    A    G        1      2        2 
   3  chr3_35452912     HCab    A    G        0      0        2 
   3  chr3_35452912     HPrz    A    G        0      0        2 
   3  chr3_35452912     ZBoe    A    G        0      0        2 
   3  chr3_35452912     ZGre    A    G        0      0        2 
   3  chr3_35452912     ZHar    A    G        0      0        2 
   3  chr3_35452912   Sample    A    G        0      0        2 
   3  chr3_35459788     AAsi    A    C        0      0        2 
   3  chr3_35459788     AKia    A    C        0      0        2 
   3  chr3_35459788     AOna    A    C        0      0        2 
   3  chr3_35459788     ASom    A    C        0      0        2 
   3  chr3_35459788     HCab    A    C        0      0        2 
   3  chr3_35459788     HPrz    A    C        0      0        2 
   3  chr3_35459788     ZBoe    A    C        0      0        2 
   3  chr3_35459788     ZGre    A    C        1      2        2 
   3  chr3_35459788     ZHar    A    C        1      2        2 
   3  chr3_35459788   Sample    A    C        0      0        2 
   3  chr3_35462034     AAsi    T    C        0      0        2 
   3  chr3_35462034     AKia    T    C        0      0        2 
   3  chr3_35462034     AOna    T    C      0.5      1        2 
   3  chr3_35462034     ASom    T    C        0      0        2 
   3  chr3_35462034     HCab    T    C        0      0        2 
   3  chr3_35462034     HPrz    T    C        0      0        2 
   3  chr3_35462034     ZBoe    T    C        0      0        2 
   3  chr3_35462034     ZGre    T    C        0      0        2 
   3  chr3_35462034     ZHar    T    C        0      0        2 
   3  chr3_35462034   Sample    T    C        0      0        2 
   3  chr3_35466239     AAsi    G    C        0      0        2 
   3  chr3_35466239     AKia    G    C        1      2        2 
   3  chr3_35466239     AOna    G    C        1      2        2 
   3  chr3_35466239     ASom    G    C        0      0        2 
   3  chr3_35466239     HCab    G    C        0      0        2 
   3  chr3_35466239     HPrz    G    C        0      0        2 
   3  chr3_35466239     ZBoe    G    C        0      0        2 
   3  chr3_35466239     ZGre    G    C        0      0        2 
   3  chr3_35466239     ZHar    G    C        0      0        2 
   3  chr3_35466239   Sample    G    C        0      0        2 
   3  chr3_35468237     AAsi    T    G        0      0        2 
   3  chr3_35468237     AKia    T    G        0      0        2 
   3  chr3_35468237     AOna    T    G        0      0        2 
   3  chr3_35468237     ASom    T    G        1      2        2 
   3  chr3_35468237     HCab    T    G        0      0        2 
   3  chr3_35468237     HPrz    T    G        0      0        2 
   3  chr3_35468237     ZBoe    T    G        0      0        2 
   3  chr3_35468237     ZGre    T    G        0      0        2 
   3  chr3_35468237     ZHar    T    G        0      0        2 
   3  chr3_35468237   Sample    T    G        0      0        2 
   3  chr3_35469260     AAsi    T    C        0      0        2 
   3  chr3_35469260     AKia    T    C        0      0        2 
   3  chr3_35469260     AOna    T    C        0      0        2 
   3  chr3_35469260     ASom    T    C        0      0        2 
   3  chr3_35469260     HCab    T    C        0      0        2 
   3  chr3_35469260     HPrz    T    C        0      0        2 
   3  chr3_35469260     ZBoe    T    C        0      0        2 
   3  chr3_35469260     ZGre    T    C        0      0        2 
   3  chr3_35469260     ZHar    T    C        1      2        2 
   3  chr3_35469260   Sample    T    C        0      0        2 
   3  chr3_35484162     AAsi    T    C        0      0        2 
   3  chr3_35484162     AKia    T    C        0      0        2 
   3  chr3_35484162     AOna    T    C        0      0        2 
   3  chr3_35484162     ASom    T    C        1      2        2 
   3  chr3_35484162     HCab    T    C        0      0        2 
   3  chr3_35484162     HPrz    T    C      0.5      1        2 
   3  chr3_35484162     ZBoe    T    C        0      0        2 
   3  chr3_35484162     ZGre    T    C        0      0        2 
   3  chr3_35484162     ZHar    T    C        0      0        2 
   3  chr3_35484162   Sample    T    C        0      0        2 
   3  chr3_35486689     AAsi    T    C        1      2        2 
   3  chr3_35486689     AKia    T    C        0      0        2 
   3  chr3_35486689     AOna    T    C        0      0        2 
   3  chr3_35486689     ASom    T    C        1      2        2 
   3  chr3_35486689     HCab    T    C        0      0        2 
   3  chr3_35486689     HPrz    T    C        0      0        2 
   3  chr3_35486689     ZBoe    T    C        0      0        2 
   3  chr3_35486689     ZGre    T    C        0      0        2 
   3  chr3_35486689     ZHar    T    C        0      0        2 
   3  chr3_35486689   Sample    T    C        0      0        2 
   3  chr3_35486758     AAsi    T    C        0      0        2 
   3  chr3_35486758     AKia    T    C        0      0        2 
   3  chr3_35486758     AOna    T    C        0      0        2 
   3  chr3_35486758     ASom    T    C        0      0        2 
   3  chr3_35486758     HCab    T    C        0      0        2 
   3  chr3_35486758     HPrz    T    C      0.5      1        2 
   3  chr3_35486758     ZBoe    T    C        0      0        2 
   3  chr3_35486758     ZGre    T    C        0      0        2 
   3  chr3_35486758     ZHar    T    C        0      0        2 
   3  chr3_35486758   Sample    T    C        0      0        2 
   3  chr3_35487915     AAsi    T    C        0      0        2 
   3  chr3_35487915     AKia    T    C        0      0        2 
   3  chr3_35487915     AOna    T    C        0      0        2 
   3  chr3_35487915     ASom    T    C        0      0        2 
   3  chr3_35487915     HCab    T    C        1      2        2 
   3  chr3_35487915     HPrz    T    C        1      2        2 
   3  chr3_35487915     ZBoe    T    C        0      0        2 
   3  chr3_35487915     ZGre    T    C        0      0        2 
   3  chr3_35487915     ZHar    T    C        0      0        2 
   3  chr3_35487915   Sample    T    C        0      0        2 
   3  chr3_35489295     AAsi    G    A        0      0        2 
   3  chr3_35489295     AKia    G    A        0      0        2 
   3  chr3_35489295     AOna    G    A        0      0        2 
   3  chr3_35489295     ASom    G    A        0      0        2 
   3  chr3_35489295     HCab    G    A        1      2        2 
   3  chr3_35489295     HPrz    G    A        1      2        2 
   3  chr3_35489295     ZBoe    G    A        0      0        2 
   3  chr3_35489295     ZGre    G    A        0      0        2 
   3  chr3_35489295     ZHar    G    A        0      0        2 
   3  chr3_35489295   Sample    G    A        0      0        2 
   3  chr3_35490721     AAsi    A    C        0      0        2 
   3  chr3_35490721     AKia    A    C        1      2        2 
   3  chr3_35490721     AOna    A    C        1      2        2 
   3  chr3_35490721     ASom    A    C        0      0        2 
   3  chr3_35490721     HCab    A    C        0      0        2 
   3  chr3_35490721     HPrz    A    C        0      0        2 
   3  chr3_35490721     ZBoe    A    C        0      0        2 
   3  chr3_35490721     ZGre    A    C        0      0        2 
   3  chr3_35490721     ZHar    A    C        0      0        2 
   3  chr3_35490721   Sample    A    C        0      0        2 
   3  chr3_35494472     AAsi    C    G        0      0        2 
   3  chr3_35494472     AKia    C    G        1      2        2 
   3  chr3_35494472     AOna    C    G        1      2        2 
   3  chr3_35494472     ASom    C    G        0      0        2 
   3  chr3_35494472     HCab    C    G        0      0        2 
   3  chr3_35494472     HPrz    C    G        0      0        2 
   3  chr3_35494472     ZBoe    C    G        0      0        2 
   3  chr3_35494472     ZGre    C    G        0      0        2 
   3  chr3_35494472     ZHar    C    G        0      0        2 
   3  chr3_35494472   Sample    C    G        0      0        2 
   3  chr3_35502663     AAsi    T    C        0      0        2 
   3  chr3_35502663     AKia    T    C        0      0        2 
   3  chr3_35502663     AOna    T    C      0.5      1        2 
   3  chr3_35502663     ASom    T    C        0      0        2 
   3  chr3_35502663     HCab    T    C        0      0        2 
   3  chr3_35502663     HPrz    T    C        0      0        2 
   3  chr3_35502663     ZBoe    T    C        0      0        2 
   3  chr3_35502663     ZGre    T    C        0      0        2 
   3  chr3_35502663     ZHar    T    C        0      0        2 
   3  chr3_35502663   Sample    T    C        0      0        2 
   3  chr3_35514941     AAsi    A    G        0      0        2 
   3  chr3_35514941     AKia    A    G        1      2        2 
   3  chr3_35514941     AOna    A    G        1      2        2 
   3  chr3_35514941     ASom    A    G        0      0        2 
   3  chr3_35514941     HCab    A    G        0      0        2 
   3  chr3_35514941     HPrz    A    G        0      0        2 
   3  chr3_35514941     ZBoe    A    G        0      0        2 
   3  chr3_35514941     ZGre    A    G        0      0        2 
   3  chr3_35514941     ZHar    A    G        0      0        2 
   3  chr3_35514941   Sample    A    G        0      0        2 
   3  chr3_35515751     AAsi    C    G        0      0        2 
   3  chr3_35515751     AKia    C    G        0      0        2 
   3  chr3_35515751     AOna    C    G        0      0        2 
   3  chr3_35515751     ASom    C    G        0      0        2 
   3  chr3_35515751     HCab    C    G        1      2        2 
   3  chr3_35515751     HPrz    C    G        1      2        2 
   3  chr3_35515751     ZBoe    C    G        0      0        2 
   3  chr3_35515751     ZGre    C    G        0      0        2 
   3  chr3_35515751     ZHar    C    G        0      0        2 
   3  chr3_35515751   Sample    C    G        0      0        2 
   3  chr3_35519241     AAsi    T    C        0      0        2 
   3  chr3_35519241     AKia    T    C        0      0        2 
   3  chr3_35519241     AOna    T    C        0      0        2 
   3  chr3_35519241     ASom    T    C        0      0        2 
   3  chr3_35519241     HCab    T    C        0      0        2 
   3  chr3_35519241     HPrz    T    C        0      0        2 
   3  chr3_35519241     ZBoe    T    C      0.5      1        2 
   3  chr3_35519241     ZGre    T    C        0      0        2 
   3  chr3_35519241     ZHar    T    C        0      0        2 
   3  chr3_35519241   Sample    T    C        0      0        2 
   3  chr3_35520239     AAsi    T    G        0      0        2 
   3  chr3_35520239     AKia    T    G        0      0        2 
   3  chr3_35520239     AOna    T    G        0      0        2 
   3  chr3_35520239     ASom    T    G        0      0        2 
   3  chr3_35520239     HCab    T    G        0      0        2 
   3  chr3_35520239     HPrz    T    G        0      0        2 
   3  chr3_35520239     ZBoe    T    G        0      0        2 
   3  chr3_35520239     ZGre    T    G        1      2        2 
   3  chr3_35520239     ZHar    T    G        0      0        2 
   3  chr3_35520239   Sample    T    G        0      0        2 
   3  chr3_35521412     AAsi    T    C        0      0        2 
   3  chr3_35521412     AKia    T    C        0      0        2 
   3  chr3_35521412     AOna    T    C        0      0        2 
   3  chr3_35521412     ASom    T    C        0      0        2 
   3  chr3_35521412     HCab    T    C        0      0        2 
   3  chr3_35521412     HPrz    T    C        0      0        2 
   3  chr3_35521412     ZBoe    T    C        1      2        2 
   3  chr3_35521412     ZGre    T    C        1      2        2 
   3  chr3_35521412     ZHar    T    C        0      0        2 
   3  chr3_35521412   Sample    T    C        0      0        2 
   3  chr3_35532428     AAsi    T    C        0      0        2 
   3  chr3_35532428     AKia    T    C        0      0        2 
   3  chr3_35532428     AOna    T    C        0      0        2 
   3  chr3_35532428     ASom    T    C        0      0        2 
   3  chr3_35532428     HCab    T    C        0      0        2 
   3  chr3_35532428     HPrz    T    C        0      0        2 
   3  chr3_35532428     ZBoe    T    C      0.5      1        2 
   3  chr3_35532428     ZGre    T    C        0      0        2 
   3  chr3_35532428     ZHar    T    C        0      0        2 
   3  chr3_35532428   Sample    T    C        0      0        2 
   3  chr3_35537219     AAsi    C    T        0      0        2 
   3  chr3_35537219     AKia    C    T        0      0        2 
   3  chr3_35537219     AOna    C    T        0      0        2 
   3  chr3_35537219     ASom    C    T        0      0        2 
   3  chr3_35537219     HCab    C    T        1      2        2 
   3  chr3_35537219     HPrz    C    T        1      2        2 
   3  chr3_35537219     ZBoe    C    T        0      0        2 
   3  chr3_35537219     ZGre    C    T        0      0        2 
   3  chr3_35537219     ZHar    C    T        0      0        2 
   3  chr3_35537219   Sample    C    T        0      0        2 
   3  chr3_35545081     AAsi    G    A        0      0        2 
   3  chr3_35545081     AKia    G    A        0      0        2 
   3  chr3_35545081     AOna    G    A        0      0        2 
   3  chr3_35545081     ASom    G    A        0      0        2 
   3  chr3_35545081     HCab    G    A        0      0        2 
   3  chr3_35545081     HPrz    G    A        0      0        2 
   3  chr3_35545081     ZBoe    G    A      0.5      1        2 
   3  chr3_35545081     ZGre    G    A        0      0        2 
   3  chr3_35545081     ZHar    G    A        0      0        2 
   3  chr3_35545081   Sample    G    A        0      0        2 
   3  chr3_35549555     AAsi    A    C        0      0        2 
   3  chr3_35549555     AKia    A    C        0      0        2 
   3  chr3_35549555     AOna    A    C        0      0        2 
   3  chr3_35549555     ASom    A    C        0      0        2 
   3  chr3_35549555     HCab    A    C        1      2        2 
   3  chr3_35549555     HPrz    A    C        1      2        2 
   3  chr3_35549555     ZBoe    A    C        0      0        2 
   3  chr3_35549555     ZGre    A    C        0      0        2 
   3  chr3_35549555     ZHar    A    C        0      0        2 
   3  chr3_35549555   Sample    A    C        0      0        2 
   3  chr3_35549689     AAsi    T    C        0      0        2 
   3  chr3_35549689     AKia    T    C        0      0        2 
   3  chr3_35549689     AOna    T    C        0      0        2 
   3  chr3_35549689     ASom    T    C        0      0        2 
   3  chr3_35549689     HCab    T    C        1      2        2 
   3  chr3_35549689     HPrz    T    C        1      2        2 
   3  chr3_35549689     ZBoe    T    C        0      0        2 
   3  chr3_35549689     ZGre    T    C        0      0        2 
   3  chr3_35549689     ZHar    T    C        0      0        2 
   3  chr3_35549689   Sample    T    C        0      0        2 
   3  chr3_35549960     AAsi    T    A        0      0        2 
   3  chr3_35549960     AKia    T    A        0      0        2 
   3  chr3_35549960     AOna    T    A        0      0        2 
   3  chr3_35549960     ASom    T    A        0      0        2 
   3  chr3_35549960     HCab    T    A        0      0        2 
   3  chr3_35549960     HPrz    T    A        0      0        2 
   3  chr3_35549960     ZBoe    T    A      0.5      1        2 
   3  chr3_35549960     ZGre    T    A        0      0        2 
   3  chr3_35549960     ZHar    T    A        0      0        2 
   3  chr3_35549960   Sample    T    A        0      0        2 
   3  chr3_35550551     AAsi    A    G        0      0        2 
   3  chr3_35550551     AKia    A    G        0      0        2 
   3  chr3_35550551     AOna    A    G        0      0        2 
   3  chr3_35550551     ASom    A    G        0      0        2 
   3  chr3_35550551     HCab    A    G        1      2        2 
   3  chr3_35550551     HPrz    A    G        1      2        2 
   3  chr3_35550551     ZBoe    A    G        0      0        2 
   3  chr3_35550551     ZGre    A    G        0      0        2 
   3  chr3_35550551     ZHar    A    G        0      0        2 
   3  chr3_35550551   Sample    A    G        0      0        2 
   3  chr3_35551988     AAsi    T    C        0      0        2 
   3  chr3_35551988     AKia    T    C        0      0        2 
   3  chr3_35551988     AOna    T    C        0      0        2 
   3  chr3_35551988     ASom    T    C        0      0        2 
   3  chr3_35551988     HCab    T    C        0      0        2 
   3  chr3_35551988     HPrz    T    C        0      0        2 
   3  chr3_35551988     ZBoe    T    C      0.5      1        2 
   3  chr3_35551988     ZGre    T    C        0      0        2 
   3  chr3_35551988     ZHar    T    C        0      0        2 
   3  chr3_35551988   Sample    T    C        0      0        2 
   3  chr3_35552052     AAsi    T    C        0      0        2 
   3  chr3_35552052     AKia    T    C        0      0        2 
   3  chr3_35552052     AOna    T    C        0      0        2 
   3  chr3_35552052     ASom    T    C        0      0        2 
   3  chr3_35552052     HCab    T    C        0      0        2 
   3  chr3_35552052     HPrz    T    C        0      0        2 
   3  chr3_35552052     ZBoe    T    C      0.5      1        2 
   3  chr3_35552052     ZGre    T    C        0      0        2 
   3  chr3_35552052     ZHar    T    C        0      0        2 
   3  chr3_35552052   Sample    T    C        0      0        2 
   3  chr3_35552280     AAsi    A    G        0      0        2 
   3  chr3_35552280     AKia    A    G        0      0        2 
   3  chr3_35552280     AOna    A    G        0      0        2 
   3  chr3_35552280     ASom    A    G        0      0        2 
   3  chr3_35552280     HCab    A    G        1      2        2 
   3  chr3_35552280     HPrz    A    G        1      2        2 
   3  chr3_35552280     ZBoe    A    G        0      0        2 
   3  chr3_35552280     ZGre    A    G        0      0        2 
   3  chr3_35552280     ZHar    A    G        0      0        2 
   3  chr3_35552280   Sample    A    G        0      0        2 
   3  chr3_35564851     AAsi    T    C        0      0        2 
   3  chr3_35564851     AKia    T    C        0      0        2 
   3  chr3_35564851     AOna    T    C        0      0        2 
   3  chr3_35564851     ASom    T    C        0      0        2 
   3  chr3_35564851     HCab    T    C        1      2        2 
   3  chr3_35564851     HPrz    T    C      0.5      1        2 
   3  chr3_35564851     ZBoe    T    C        0      0        2 
   3  chr3_35564851     ZGre    T    C        0      0        2 
   3  chr3_35564851     ZHar    T    C        0      0        2 
   3  chr3_35564851   Sample    T    C        0      0        2 
   3  chr3_35566425     AAsi    A    G        0      0        2 
   3  chr3_35566425     AKia    A    G        0      0        2 
   3  chr3_35566425     AOna    A    G        1      2        2 
   3  chr3_35566425     ASom    A    G        0      0        2 
   3  chr3_35566425     HCab    A    G        0      0        2 
   3  chr3_35566425     HPrz    A    G        0      0        2 
   3  chr3_35566425     ZBoe    A    G        0      0        2 
   3  chr3_35566425     ZGre    A    G        0      0        2 
   3  chr3_35566425     ZHar    A    G        0      0        2 
   3  chr3_35566425   Sample    A    G        0      0        2 
   3  chr3_35581304     AAsi    A    G        0      0        2 
   3  chr3_35581304     AKia    A    G        0      0        2 
   3  chr3_35581304     AOna    A    G        0      0        2 
   3  chr3_35581304     ASom    A    G        0      0        2 
   3  chr3_35581304     HCab    A    G        1      2        2 
   3  chr3_35581304     HPrz    A    G        1      2        2 
   3  chr3_35581304     ZBoe    A    G        0      0        2 
   3  chr3_35581304     ZGre    A    G        0      0        2 
   3  chr3_35581304     ZHar    A    G        0      0        2 
   3  chr3_35581304   Sample    A    G        0      0        2 
   3  chr3_35584186     AAsi    G    A        1      2        2 
   3  chr3_35584186     AKia    G    A        0      0        2 
   3  chr3_35584186     AOna    G    A        0      0        2 
   3  chr3_35584186     ASom    G    A        1      2        2 
   3  chr3_35584186     HCab    G    A        0      0        2 
   3  chr3_35584186     HPrz    G    A        0      0        2 
   3  chr3_35584186     ZBoe    G    A        0      0        2 
   3  chr3_35584186     ZGre    G    A        0      0        2 
   3  chr3_35584186     ZHar    G    A        0      0        2 
   3  chr3_35584186   Sample    G    A        1      2        2 
   3  chr3_35585554     AAsi    G    A        0      0        2 
   3  chr3_35585554     AKia    G    A        0      0        2 
   3  chr3_35585554     AOna    G    A        0      0        2 
   3  chr3_35585554     ASom    G    A        0      0        2 
   3  chr3_35585554     HCab    G    A        1      2        2 
   3  chr3_35585554     HPrz    G    A        1      2        2 
   3  chr3_35585554     ZBoe    G    A        0      0        2 
   3  chr3_35585554     ZGre    G    A        0      0        2 
   3  chr3_35585554     ZHar    G    A        0      0        2 
   3  chr3_35585554   Sample    G    A        0      0        2 
   3  chr3_35602562     AAsi    C    A        1      2        2 
   3  chr3_35602562     AKia    C    A        1      2        2 
   3  chr3_35602562     AOna    C    A        1      2        2 
   3  chr3_35602562     ASom    C    A        1      2        2 
   3  chr3_35602562     HCab    C    A        0      0        2 
   3  chr3_35602562     HPrz    C    A        0      0        2 
   3  chr3_35602562     ZBoe    C    A        0      0        2 
   3  chr3_35602562     ZGre    C    A        0      0        2 
   3  chr3_35602562     ZHar    C    A        0      0        2 
   3  chr3_35602562   Sample    C    A        1      2        2 
   3  chr3_35607616     AAsi    A    G        0      0        2 
   3  chr3_35607616     AKia    A    G        0      0        2 
   3  chr3_35607616     AOna    A    G        0      0        2 
   3  chr3_35607616     ASom    A    G        0      0        2 
   3  chr3_35607616     HCab    A    G        0      0        2 
   3  chr3_35607616     HPrz    A    G        0      0        2 
   3  chr3_35607616     ZBoe    A    G        0      0        2 
   3  chr3_35607616     ZGre    A    G      0.5      1        2 
   3  chr3_35607616     ZHar    A    G        0      0        2 
   3  chr3_35607616   Sample    A    G        0      0        2 
   3  chr3_35607801     AAsi    C    G        0      0        2 
   3  chr3_35607801     AKia    C    G        0      0        2 
   3  chr3_35607801     AOna    C    G        0      0        2 
   3  chr3_35607801     ASom    C    G        1      2        2 
   3  chr3_35607801     HCab    C    G        0      0        2 
   3  chr3_35607801     HPrz    C    G        0      0        2 
   3  chr3_35607801     ZBoe    C    G        0      0        2 
   3  chr3_35607801     ZGre    C    G        0      0        2 
   3  chr3_35607801     ZHar    C    G        0      0        2 
   3  chr3_35607801   Sample    C    G        0      0        2 
   3  chr3_35609349     AAsi    T    C        0      0        2 
   3  chr3_35609349     AKia    T    C        0      0        2 
   3  chr3_35609349     AOna    T    C        0      0        2 
   3  chr3_35609349     ASom    T    C        0      0        2 
   3  chr3_35609349     HCab    T    C        0      0        2 
   3  chr3_35609349     HPrz    T    C        0      0        2 
   3  chr3_35609349     ZBoe    T    C      0.5      1        2 
   3  chr3_35609349     ZGre    T    C        0      0        2 
   3  chr3_35609349     ZHar    T    C        0      0        2 
   3  chr3_35609349   Sample    T    C        0      0        2 
   3  chr3_35612576     AAsi    T    C        0      0        2 
   3  chr3_35612576     AKia    T    C        1      2        2 
   3  chr3_35612576     AOna    T    C        1      2        2 
   3  chr3_35612576     ASom    T    C        0      0        2 
   3  chr3_35612576     HCab    T    C        0      0        2 
   3  chr3_35612576     HPrz    T    C        0      0        2 
   3  chr3_35612576     ZBoe    T    C        0      0        2 
   3  chr3_35612576     ZGre    T    C        0      0        2 
   3  chr3_35612576     ZHar    T    C        0      0        2 
   3  chr3_35612576   Sample    T    C        0      0        2 
   3  chr3_35619945     AAsi    A    G        0      0        2 
   3  chr3_35619945     AKia    A    G        0      0        2 
   3  chr3_35619945     AOna    A    G        0      0        2 
   3  chr3_35619945     ASom    A    G        1      2        2 
   3  chr3_35619945     HCab    A    G        0      0        2 
   3  chr3_35619945     HPrz    A    G        0      0        2 
   3  chr3_35619945     ZBoe    A    G        0      0        2 
   3  chr3_35619945     ZGre    A    G        0      0        2 
   3  chr3_35619945     ZHar    A    G        0      0        2 
   3  chr3_35619945   Sample    A    G        0      0        2 
   3  chr3_35626404     AAsi    A    G        1      2        2 
   3  chr3_35626404     AKia    A    G        0      0        2 
   3  chr3_35626404     AOna    A    G        0      0        2 
   3  chr3_35626404     ASom    A    G        0      0        2 
   3  chr3_35626404     HCab    A    G        0      0        2 
   3  chr3_35626404     HPrz    A    G        0      0        2 
   3  chr3_35626404     ZBoe    A    G        0      0        2 
   3  chr3_35626404     ZGre    A    G        0      0        2 
   3  chr3_35626404     ZHar    A    G        0      0        2 
   3  chr3_35626404   Sample    A    G        0      0        2 
   3  chr3_35632452     AAsi    T    C        0      0        2 
   3  chr3_35632452     AKia    T    C        0      0        2 
   3  chr3_35632452     AOna    T    C        0      0        2 
   3  chr3_35632452     ASom    T    C        0      0        2 
   3  chr3_35632452     HCab    T    C        0      0        2 
   3  chr3_35632452     HPrz    T    C        0      0        2 
   3  chr3_35632452     ZBoe    T    C        0      0        2 
   3  chr3_35632452     ZGre    T    C        1      2        2 
   3  chr3_35632452     ZHar    T    C        1      2        2 
   3  chr3_35632452   Sample    T    C        0      0        2 
   3  chr3_35634877     AAsi    A    G        0      0        2 
   3  chr3_35634877     AKia    A    G        0      0        2 
   3  chr3_35634877     AOna    A    G        0      0        2 
   3  chr3_35634877     ASom    A    G        0      0        2 
   3  chr3_35634877     HCab    A    G        1      2        2 
   3  chr3_35634877     HPrz    A    G        1      2        2 
   3  chr3_35634877     ZBoe    A    G        0      0        2 
   3  chr3_35634877     ZGre    A    G        0      0        2 
   3  chr3_35634877     ZHar    A    G        0      0        2 
   3  chr3_35634877   Sample    A    G        0      0        2 
   3  chr3_35637890     AAsi    A    G        0      0        2 
   3  chr3_35637890     AKia    A    G        0      0        2 
   3  chr3_35637890     AOna    A    G        0      0        2 
   3  chr3_35637890     ASom    A    G        0      0        2 
   3  chr3_35637890     HCab    A    G        1      2        2 
   3  chr3_35637890     HPrz    A    G        1      2        2 
   3  chr3_35637890     ZBoe    A    G        0      0        2 
   3  chr3_35637890     ZGre    A    G        0      0        2 
   3  chr3_35637890     ZHar    A    G        0      0        2 
   3  chr3_35637890   Sample    A    G        0      0        2 
   3  chr3_35638772     AAsi    A    G        0      0        2 
   3  chr3_35638772     AKia    A    G        0      0        2 
   3  chr3_35638772     AOna    A    G        0      0        2 
   3  chr3_35638772     ASom    A    G        0      0        2 
   3  chr3_35638772     HCab    A    G        0      0        2 
   3  chr3_35638772     HPrz    A    G        0      0        2 
   3  chr3_35638772     ZBoe    A    G        1      2        2 
   3  chr3_35638772     ZGre    A    G        1      2        2 
   3  chr3_35638772     ZHar    A    G        1      2        2 
   3  chr3_35638772   Sample    A    G        0      0        2 
   3  chr3_35639708     AAsi    T    C        0      0        2 
   3  chr3_35639708     AKia    T    C        1      2        2 
   3  chr3_35639708     AOna    T    C        1      2        2 
   3  chr3_35639708     ASom    T    C        0      0        2 
   3  chr3_35639708     HCab    T    C        0      0        2 
   3  chr3_35639708     HPrz    T    C        0      0        2 
   3  chr3_35639708     ZBoe    T    C        0      0        2 
   3  chr3_35639708     ZGre    T    C        0      0        2 
   3  chr3_35639708     ZHar    T    C        0      0        2 
   3  chr3_35639708   Sample    T    C        0      0        2 
   3  chr3_35641290     AAsi    C    T        0      0        2 
   3  chr3_35641290     AKia    C    T        0      0        2 
   3  chr3_35641290     AOna    C    T        0      0        2 
   3  chr3_35641290     ASom    C    T        0      0        2 
   3  chr3_35641290     HCab    C    T        1      2        2 
   3  chr3_35641290     HPrz    C    T        1      2        2 
   3  chr3_35641290     ZBoe    C    T        0      0        2 
   3  chr3_35641290     ZGre    C    T        0      0        2 
   3  chr3_35641290     ZHar    C    T        0      0        2 
   3  chr3_35641290   Sample    C    T        0      0        2 
   3  chr3_35642283     AAsi    A    G        1      2        2 
   3  chr3_35642283     AKia    A    G        0      0        2 
   3  chr3_35642283     AOna    A    G        0      0        2 
   3  chr3_35642283     ASom    A    G        1      2        2 
   3  chr3_35642283     HCab    A    G        0      0        2 
   3  chr3_35642283     HPrz    A    G        0      0        2 
   3  chr3_35642283     ZBoe    A    G        0      0        2 
   3  chr3_35642283     ZGre    A    G        0      0        2 
   3  chr3_35642283     ZHar    A    G        0      0        2 
   3  chr3_35642283   Sample    A    G        1      2        2 
   3  chr3_35652862     AAsi    T    C        0      0        2 
   3  chr3_35652862     AKia    T    C      0.5      1        2 
   3  chr3_35652862     AOna    T    C        1      2        2 
   3  chr3_35652862     ASom    T    C        0      0        2 
   3  chr3_35652862     HCab    T    C        0      0        2 
   3  chr3_35652862     HPrz    T    C        0      0        2 
   3  chr3_35652862     ZBoe    T    C        0      0        2 
   3  chr3_35652862     ZGre    T    C        0      0        2 
   3  chr3_35652862     ZHar    T    C        0      0        2 
   3  chr3_35652862   Sample    T    C        0      0        2 
   3  chr3_35653345     AAsi    C    G        0      0        2 
   3  chr3_35653345     AKia    C    G        0      0        2 
   3  chr3_35653345     AOna    C    G        0      0        2 
   3  chr3_35653345     ASom    C    G        1      2        2 
   3  chr3_35653345     HCab    C    G        0      0        2 
   3  chr3_35653345     HPrz    C    G        0      0        2 
   3  chr3_35653345     ZBoe    C    G        0      0        2 
   3  chr3_35653345     ZGre    C    G        0      0        2 
   3  chr3_35653345     ZHar    C    G        0      0        2 
   3  chr3_35653345   Sample    C    G        0      0        2 
   3  chr3_35660444     AAsi    C    T        0      0        2 
   3  chr3_35660444     AKia    C    T        0      0        2 
   3  chr3_35660444     AOna    C    T        0      0        2 
   3  chr3_35660444     ASom    C    T        0      0        2 
   3  chr3_35660444     HCab    C    T        0      0        2 
   3  chr3_35660444     HPrz    C    T        0      0        2 
   3  chr3_35660444     ZBoe    C    T      0.5      1        2 
   3  chr3_35660444     ZGre    C    T        0      0        2 
   3  chr3_35660444     ZHar    C    T        0      0        2 
   3  chr3_35660444   Sample    C    T        0      0        2 
   3  chr3_35661313     AAsi    A    C        0      0        2 
   3  chr3_35661313     AKia    A    C        0      0        2 
   3  chr3_35661313     AOna    A    C        1      2        2 
   3  chr3_35661313     ASom    A    C        0      0        2 
   3  chr3_35661313     HCab    A    C        0      0        2 
   3  chr3_35661313     HPrz    A    C        0      0        2 
   3  chr3_35661313     ZBoe    A    C        0      0        2 
   3  chr3_35661313     ZGre    A    C        0      0        2 
   3  chr3_35661313     ZHar    A    C        0      0        2 
   3  chr3_35661313   Sample    A    C        0      0        2 
   3  chr3_35663549     AAsi    C    T        0      0        2 
   3  chr3_35663549     AKia    C    T        0      0        2 
   3  chr3_35663549     AOna    C    T        0      0        2 
   3  chr3_35663549     ASom    C    T        0      0        2 
   3  chr3_35663549     HCab    C    T        1      2        2 
   3  chr3_35663549     HPrz    C    T        1      2        2 
   3  chr3_35663549     ZBoe    C    T        0      0        2 
   3  chr3_35663549     ZGre    C    T        0      0        2 
   3  chr3_35663549     ZHar    C    T        0      0        2 
   3  chr3_35663549   Sample    C    T        0      0        2 
   3  chr3_35666910     AAsi    T    G        0      0        2 
   3  chr3_35666910     AKia    T    G        0      0        2 
   3  chr3_35666910     AOna    T    G        0      0        2 
   3  chr3_35666910     ASom    T    G        0      0        2 
   3  chr3_35666910     HCab    T    G        0      0        2 
   3  chr3_35666910     HPrz    T    G        0      0        2 
   3  chr3_35666910     ZBoe    T    G        0      0        2 
   3  chr3_35666910     ZGre    T    G        1      2        2 
   3  chr3_35666910     ZHar    T    G        0      0        2 
   3  chr3_35666910   Sample    T    G        0      0        2 
   3  chr3_35676679     AAsi    G    A        0      0        2 
   3  chr3_35676679     AKia    G    A        0      0        2 
   3  chr3_35676679     AOna    G    A        0      0        2 
   3  chr3_35676679     ASom    G    A        0      0        2 
   3  chr3_35676679     HCab    G    A        0      0        2 
   3  chr3_35676679     HPrz    G    A        0      0        2 
   3  chr3_35676679     ZBoe    G    A        0      0        2 
   3  chr3_35676679     ZGre    G    A        0      0        2 
   3  chr3_35676679     ZHar    G    A        1      2        2 
   3  chr3_35676679   Sample    G    A        0      0        2 
   3  chr3_35694734     AAsi    T    C        0      0        2 
   3  chr3_35694734     AKia    T    C        0      0        2 
   3  chr3_35694734     AOna    T    C        0      0        2 
   3  chr3_35694734     ASom    T    C        0      0        2 
   3  chr3_35694734     HCab    T    C        1      2        2 
   3  chr3_35694734     HPrz    T    C        1      2        2 
   3  chr3_35694734     ZBoe    T    C        0      0        2 
   3  chr3_35694734     ZGre    T    C        0      0        2 
   3  chr3_35694734     ZHar    T    C        0      0        2 
   3  chr3_35694734   Sample    T    C        0      0        2 
   3  chr3_35698341     AAsi    A    T        0      0        2 
   3  chr3_35698341     AKia    A    T        0      0        2 
   3  chr3_35698341     AOna    A    T        0      0        2 
   3  chr3_35698341     ASom    A    T        0      0        2 
   3  chr3_35698341     HCab    A    T        1      2        2 
   3  chr3_35698341     HPrz    A    T        1      2        2 
   3  chr3_35698341     ZBoe    A    T        0      0        2 
   3  chr3_35698341     ZGre    A    T        0      0        2 
   3  chr3_35698341     ZHar    A    T        0      0        2 
   3  chr3_35698341   Sample    A    T        0      0        2 
   3  chr3_35698839     AAsi    T    G        0      0        2 
   3  chr3_35698839     AKia    T    G        0      0        2 
   3  chr3_35698839     AOna    T    G        0      0        2 
   3  chr3_35698839     ASom    T    G        0      0        2 
   3  chr3_35698839     HCab    T    G        0      0        2 
   3  chr3_35698839     HPrz    T    G        0      0        2 
   3  chr3_35698839     ZBoe    T    G        0      0        2 
   3  chr3_35698839     ZGre    T    G        1      2        2 
   3  chr3_35698839     ZHar    T    G        0      0        2 
   3  chr3_35698839   Sample    T    G        0      0        2 
   3  chr3_35705906     AAsi    A    G        0      0        2 
   3  chr3_35705906     AKia    A    G        0      0        2 
   3  chr3_35705906     AOna    A    G        0      0        2 
   3  chr3_35705906     ASom    A    G        0      0        2 
   3  chr3_35705906     HCab    A    G        0      0        2 
   3  chr3_35705906     HPrz    A    G        0      0        2 
   3  chr3_35705906     ZBoe    A    G        0      0        2 
   3  chr3_35705906     ZGre    A    G        0      0        2 
   3  chr3_35705906     ZHar    A    G        1      2        2 
   3  chr3_35705906   Sample    A    G        0      0        2 
   3  chr3_35709651     AAsi    C    T        0      0        2 
   3  chr3_35709651     AKia    C    T        0      0        2 
   3  chr3_35709651     AOna    C    T        0      0        2 
   3  chr3_35709651     ASom    C    T        0      0        2 
   3  chr3_35709651     HCab    C    T        1      2        2 
   3  chr3_35709651     HPrz    C    T        1      2        2 
   3  chr3_35709651     ZBoe    C    T        0      0        2 
   3  chr3_35709651     ZGre    C    T        0      0        2 
   3  chr3_35709651     ZHar    C    T        0      0        2 
   3  chr3_35709651   Sample    C    T        0      0        2 
   3  chr3_35710602     AAsi    C    A        0      0        2 
   3  chr3_35710602     AKia    C    A        0      0        2 
   3  chr3_35710602     AOna    C    A        0      0        2 
   3  chr3_35710602     ASom    C    A        0      0        2 
   3  chr3_35710602     HCab    C    A        0      0        2 
   3  chr3_35710602     HPrz    C    A      0.5      1        2 
   3  chr3_35710602     ZBoe    C    A        0      0        2 
   3  chr3_35710602     ZGre    C    A        0      0        2 
   3  chr3_35710602     ZHar    C    A        0      0        2 
   3  chr3_35710602   Sample    C    A        0      0        2 
   3  chr3_35714423     AAsi    G    A        0      0        2 
   3  chr3_35714423     AKia    G    A        0      0        2 
   3  chr3_35714423     AOna    G    A        0      0        2 
   3  chr3_35714423     ASom    G    A        0      0        2 
   3  chr3_35714423     HCab    G    A        1      2        2 
   3  chr3_35714423     HPrz    G    A        1      2        2 
   3  chr3_35714423     ZBoe    G    A        0      0        2 
   3  chr3_35714423     ZGre    G    A        0      0        2 
   3  chr3_35714423     ZHar    G    A        0      0        2 
   3  chr3_35714423   Sample    G    A        0      0        2 
   3  chr3_35719825     AAsi    G    C        0      0        2 
   3  chr3_35719825     AKia    G    C        0      0        2 
   3  chr3_35719825     AOna    G    C        0      0        2 
   3  chr3_35719825     ASom    G    C        0      0        2 
   3  chr3_35719825     HCab    G    C        0      0        2 
   3  chr3_35719825     HPrz    G    C        0      0        2 
   3  chr3_35719825     ZBoe    G    C        0      0        2 
   3  chr3_35719825     ZGre    G    C        1      2        2 
   3  chr3_35719825     ZHar    G    C        0      0        2 
   3  chr3_35719825   Sample    G    C        0      0        2 
   3  chr3_35722058     AAsi    C    G        0      0        2 
   3  chr3_35722058     AKia    C    G        0      0        2 
   3  chr3_35722058     AOna    C    G        0      0        2 
   3  chr3_35722058     ASom    C    G        0      0        2 
   3  chr3_35722058     HCab    C    G        0      0        2 
   3  chr3_35722058     HPrz    C    G        0      0        2 
   3  chr3_35722058     ZBoe    C    G        0      0        2 
   3  chr3_35722058     ZGre    C    G        0      0        2 
   3  chr3_35722058     ZHar    C    G        1      2        2 
   3  chr3_35722058   Sample    C    G        0      0        2 
   3  chr3_35724422     AAsi    G    A        0      0        2 
   3  chr3_35724422     AKia    G    A        0      0        2 
   3  chr3_35724422     AOna    G    A        0      0        2 
   3  chr3_35724422     ASom    G    A        0      0        2 
   3  chr3_35724422     HCab    G    A        0      0        2 
   3  chr3_35724422     HPrz    G    A        0      0        2 
   3  chr3_35724422     ZBoe    G    A        1      2        2 
   3  chr3_35724422     ZGre    G    A        1      2        2 
   3  chr3_35724422     ZHar    G    A        0      0        2 
   3  chr3_35724422   Sample    G    A        0      0        2 
   3  chr3_35727107     AAsi    T    C        0      0        2 
   3  chr3_35727107     AKia    T    C        0      0        2 
   3  chr3_35727107     AOna    T    C        0      0        2 
   3  chr3_35727107     ASom    T    C        0      0        2 
   3  chr3_35727107     HCab    T    C        1      2        2 
   3  chr3_35727107     HPrz    T    C        1      2        2 
   3  chr3_35727107     ZBoe    T    C        0      0        2 
   3  chr3_35727107     ZGre    T    C        0      0        2 
   3  chr3_35727107     ZHar    T    C        0      0        2 
   3  chr3_35727107   Sample    T    C        0      0        2 
   3  chr3_35729268     AAsi    T    C        0      0        2 
   3  chr3_35729268     AKia    T    C        0      0        2 
   3  chr3_35729268     AOna    T    C        0      0        2 
   3  chr3_35729268     ASom    T    C        1      2        2 
   3  chr3_35729268     HCab    T    C        0      0        2 
   3  chr3_35729268     HPrz    T    C        0      0        2 
   3  chr3_35729268     ZBoe    T    C        0      0        2 
   3  chr3_35729268     ZGre    T    C        0      0        2 
   3  chr3_35729268     ZHar    T    C        0      0        2 
   3  chr3_35729268   Sample    T    C        0      0        2 
   3  chr3_35729621     AAsi    A    G        0      0        2 
   3  chr3_35729621     AKia    A    G        0      0        2 
   3  chr3_35729621     AOna    A    G        0      0        2 
   3  chr3_35729621     ASom    A    G        0      0        2 
   3  chr3_35729621     HCab    A    G        1      2        2 
   3  chr3_35729621     HPrz    A    G        1      2        2 
   3  chr3_35729621     ZBoe    A    G        0      0        2 
   3  chr3_35729621     ZGre    A    G        0      0        2 
   3  chr3_35729621     ZHar    A    G        0      0        2 
   3  chr3_35729621   Sample    A    G        0      0        2 
   3  chr3_35732430     AAsi    T    C        1      2        2 
   3  chr3_35732430     AKia    T    C        0      0        2 
   3  chr3_35732430     AOna    T    C        0      0        2 
   3  chr3_35732430     ASom    T    C        0      0        2 
   3  chr3_35732430     HCab    T    C        0      0        2 
   3  chr3_35732430     HPrz    T    C        0      0        2 
   3  chr3_35732430     ZBoe    T    C        0      0        2 
   3  chr3_35732430     ZGre    T    C        0      0        2 
   3  chr3_35732430     ZHar    T    C        0      0        2 
   3  chr3_35732430   Sample    T    C        1      2        2 
   3  chr3_35733302     AAsi    T    C        0      0        2 
   3  chr3_35733302     AKia    T    C        0      0        2 
   3  chr3_35733302     AOna    T    C        0      0        2 
   3  chr3_35733302     ASom    T    C        0      0        2 
   3  chr3_35733302     HCab    T    C        1      2        2 
   3  chr3_35733302     HPrz    T    C        1      2        2 
   3  chr3_35733302     ZBoe    T    C        0      0        2 
   3  chr3_35733302     ZGre    T    C        0      0        2 
   3  chr3_35733302     ZHar    T    C        0      0        2 
   3  chr3_35733302   Sample    T    C        0      0        2 
   3  chr3_35733862     AAsi    A    G        0      0        2 
   3  chr3_35733862     AKia    A    G        0      0        2 
   3  chr3_35733862     AOna    A    G        0      0        2 
   3  chr3_35733862     ASom    A    G        0      0        2 
   3  chr3_35733862     HCab    A    G        0      0        2 
   3  chr3_35733862     HPrz    A    G        0      0        2 
   3  chr3_35733862     ZBoe    A    G        0      0        2 
   3  chr3_35733862     ZGre    A    G        0      0        2 
   3  chr3_35733862     ZHar    A    G      0.5      1        2 
   3  chr3_35733862   Sample    A    G        0      0        2 
   3  chr3_35735200     AAsi    A    G        0      0        2 
   3  chr3_35735200     AKia    A    G        0      0        2 
   3  chr3_35735200     AOna    A    G        0      0        2 
   3  chr3_35735200     ASom    A    G        0      0        2 
   3  chr3_35735200     HCab    A    G        0      0        2 
   3  chr3_35735200     HPrz    A    G        0      0        2 
   3  chr3_35735200     ZBoe    A    G      0.5      1        2 
   3  chr3_35735200     ZGre    A    G        0      0        2 
   3  chr3_35735200     ZHar    A    G        0      0        2 
   3  chr3_35735200   Sample    A    G        0      0        2 
   3  chr3_35736619     AAsi    A    G        0      0        2 
   3  chr3_35736619     AKia    A    G        0      0        2 
   3  chr3_35736619     AOna    A    G        0      0        2 
   3  chr3_35736619     ASom    A    G        0      0        2 
   3  chr3_35736619     HCab    A    G        1      2        2 
   3  chr3_35736619     HPrz    A    G        1      2        2 
   3  chr3_35736619     ZBoe    A    G        0      0        2 
   3  chr3_35736619     ZGre    A    G        0      0        2 
   3  chr3_35736619     ZHar    A    G        0      0        2 
   3  chr3_35736619   Sample    A    G        0      0        2 
   3  chr3_35737494     AAsi    A    G        0      0        2 
   3  chr3_35737494     AKia    A    G        0      0        2 
   3  chr3_35737494     AOna    A    G        0      0        2 
   3  chr3_35737494     ASom    A    G        0      0        2 
   3  chr3_35737494     HCab    A    G        1      2        2 
   3  chr3_35737494     HPrz    A    G        1      2        2 
   3  chr3_35737494     ZBoe    A    G        0      0        2 
   3  chr3_35737494     ZGre    A    G        0      0        2 
   3  chr3_35737494     ZHar    A    G        0      0        2 
   3  chr3_35737494   Sample    A    G        0      0        2 
   3  chr3_35737668     AAsi    C    T        0      0        2 
   3  chr3_35737668     AKia    C    T        0      0        2 
   3  chr3_35737668     AOna    C    T        0      0        2 
   3  chr3_35737668     ASom    C    T        0      0        2 
   3  chr3_35737668     HCab    C    T        1      2        2 
   3  chr3_35737668     HPrz    C    T        1      2        2 
   3  chr3_35737668     ZBoe    C    T        0      0        2 
   3  chr3_35737668     ZGre    C    T        0      0        2 
   3  chr3_35737668     ZHar    C    T        0      0        2 
   3  chr3_35737668   Sample    C    T        0      0        2 
   3  chr3_35743509     AAsi    C    T        0      0        2 
   3  chr3_35743509     AKia    C    T        0      0        2 
   3  chr3_35743509     AOna    C    T        0      0        2 
   3  chr3_35743509     ASom    C    T        0      0        2 
   3  chr3_35743509     HCab    C    T        0      0        2 
   3  chr3_35743509     HPrz    C    T        0      0        2 
   3  chr3_35743509     ZBoe    C    T      0.5      1        2 
   3  chr3_35743509     ZGre    C    T        0      0        2 
   3  chr3_35743509     ZHar    C    T        0      0        2 
   3  chr3_35743509   Sample    C    T        0      0        2 
   3  chr3_35752090     AAsi    C    G        0      0        2 
   3  chr3_35752090     AKia    C    G        0      0        2 
   3  chr3_35752090     AOna    C    G        0      0        2 
   3  chr3_35752090     ASom    C    G        0      0        2 
   3  chr3_35752090     HCab    C    G        0      0        2 
   3  chr3_35752090     HPrz    C    G        0      0        2 
   3  chr3_35752090     ZBoe    C    G        0      0        2 
   3  chr3_35752090     ZGre    C    G        1      2        2 
   3  chr3_35752090     ZHar    C    G        0      0        2 
   3  chr3_35752090   Sample    C    G        0      0        2 
   3  chr3_35754381     AAsi    C    T        0      0        2 
   3  chr3_35754381     AKia    C    T        0      0        2 
   3  chr3_35754381     AOna    C    T        0      0        2 
   3  chr3_35754381     ASom    C    T        0      0        2 
   3  chr3_35754381     HCab    C    T        1      2        2 
   3  chr3_35754381     HPrz    C    T        1      2        2 
   3  chr3_35754381     ZBoe    C    T        0      0        2 
   3  chr3_35754381     ZGre    C    T        0      0        2 
   3  chr3_35754381     ZHar    C    T        0      0        2 
   3  chr3_35754381   Sample    C    T        0      0        2 
   3  chr3_35757073     AAsi    A    G        0      0        2 
   3  chr3_35757073     AKia    A    G        0      0        2 
   3  chr3_35757073     AOna    A    G        0      0        2 
   3  chr3_35757073     ASom    A    G        0      0        2 
   3  chr3_35757073     HCab    A    G        0      0        2 
   3  chr3_35757073     HPrz    A    G        0      0        2 
   3  chr3_35757073     ZBoe    A    G        0      0        2 
   3  chr3_35757073     ZGre    A    G        0      0        2 
   3  chr3_35757073     ZHar    A    G        1      2        2 
   3  chr3_35757073   Sample    A    G        0      0        2 
   3  chr3_35762441     AAsi    G    T        0      0        2 
   3  chr3_35762441     AKia    G    T        0      0        2 
   3  chr3_35762441     AOna    G    T        0      0        2 
   3  chr3_35762441     ASom    G    T        0      0        2 
   3  chr3_35762441     HCab    G    T        1      2        2 
   3  chr3_35762441     HPrz    G    T      0.5      1        2 
   3  chr3_35762441     ZBoe    G    T        0      0        2 
   3  chr3_35762441     ZGre    G    T        0      0        2 
   3  chr3_35762441     ZHar    G    T        0      0        2 
   3  chr3_35762441   Sample    G    T        0      0        2 
   3  chr3_35764571     AAsi    A    G        0      0        2 
   3  chr3_35764571     AKia    A    G        0      0        2 
   3  chr3_35764571     AOna    A    G        0      0        2 
   3  chr3_35764571     ASom    A    G        0      0        2 
   3  chr3_35764571     HCab    A    G        1      2        2 
   3  chr3_35764571     HPrz    A    G        1      2        2 
   3  chr3_35764571     ZBoe    A    G        0      0        2 
   3  chr3_35764571     ZGre    A    G        0      0        2 
   3  chr3_35764571     ZHar    A    G        0      0        2 
   3  chr3_35764571   Sample    A    G        0      0        2 
   3  chr3_35770411     AAsi    G    A        0      0        2 
   3  chr3_35770411     AKia    G    A        0      0        2 
   3  chr3_35770411     AOna    G    A        0      0        2 
   3  chr3_35770411     ASom    G    A        0      0        2 
   3  chr3_35770411     HCab    G    A        1      2        2 
   3  chr3_35770411     HPrz    G    A        1      2        2 
   3  chr3_35770411     ZBoe    G    A        0      0        2 
   3  chr3_35770411     ZGre    G    A        0      0        2 
   3  chr3_35770411     ZHar    G    A        0      0        2 
   3  chr3_35770411   Sample    G    A        0      0        2 
   3  chr3_35777970     AAsi    T    C      0.5      1        2 
   3  chr3_35777970     AKia    T    C        0      0        2 
   3  chr3_35777970     AOna    T    C        0      0        2 
   3  chr3_35777970     ASom    T    C        0      0        2 
   3  chr3_35777970     HCab    T    C        0      0        2 
   3  chr3_35777970     HPrz    T    C        0      0        2 
   3  chr3_35777970     ZBoe    T    C        0      0        2 
   3  chr3_35777970     ZGre    T    C        0      0        2 
   3  chr3_35777970     ZHar    T    C        0      0        2 
   3  chr3_35777970   Sample    T    C        0      0        2 
   3  chr3_35780846     AAsi    G    C        0      0        2 
   3  chr3_35780846     AKia    G    C        0      0        2 
   3  chr3_35780846     AOna    G    C        0      0        2 
   3  chr3_35780846     ASom    G    C        0      0        2 
   3  chr3_35780846     HCab    G    C        0      0        2 
   3  chr3_35780846     HPrz    G    C        0      0        2 
   3  chr3_35780846     ZBoe    G    C        0      0        2 
   3  chr3_35780846     ZGre    G    C        1      2        2 
   3  chr3_35780846     ZHar    G    C        0      0        2 
   3  chr3_35780846   Sample    G    C        0      0        2 
   3  chr3_35783302     AAsi    C    T        0      0        2 
   3  chr3_35783302     AKia    C    T        0      0        2 
   3  chr3_35783302     AOna    C    T        0      0        2 
   3  chr3_35783302     ASom    C    T        0      0        2 
   3  chr3_35783302     HCab    C    T        1      2        2 
   3  chr3_35783302     HPrz    C    T        1      2        2 
   3  chr3_35783302     ZBoe    C    T        0      0        2 
   3  chr3_35783302     ZGre    C    T        0      0        2 
   3  chr3_35783302     ZHar    C    T        0      0        2 
   3  chr3_35783302   Sample    C    T        0      0        2 
   3  chr3_35783905     AAsi    G    A        0      0        2 
   3  chr3_35783905     AKia    G    A        0      0        2 
   3  chr3_35783905     AOna    G    A        0      0        2 
   3  chr3_35783905     ASom    G    A        0      0        2 
   3  chr3_35783905     HCab    G    A        1      2        2 
   3  chr3_35783905     HPrz    G    A        1      2        2 
   3  chr3_35783905     ZBoe    G    A        0      0        2 
   3  chr3_35783905     ZGre    G    A        0      0        2 
   3  chr3_35783905     ZHar    G    A        0      0        2 
   3  chr3_35783905   Sample    G    A        0      0        2 
   3  chr3_35796434     AAsi    T    C        0      0        2 
   3  chr3_35796434     AKia    T    C        1      2        2 
   3  chr3_35796434     AOna    T    C        1      2        2 
   3  chr3_35796434     ASom    T    C        0      0        2 
   3  chr3_35796434     HCab    T    C        0      0        2 
   3  chr3_35796434     HPrz    T    C        0      0        2 
   3  chr3_35796434     ZBoe    T    C        0      0        2 
   3  chr3_35796434     ZGre    T    C        0      0        2 
   3  chr3_35796434     ZHar    T    C        0      0        2 
   3  chr3_35796434   Sample    T    C        0      0        2 
   3  chr3_35799752     AAsi    G    C        0      0        2 
   3  chr3_35799752     AKia    G    C        0      0        2 
   3  chr3_35799752     AOna    G    C        0      0        2 
   3  chr3_35799752     ASom    G    C        0      0        2 
   3  chr3_35799752     HCab    G    C        0      0        2 
   3  chr3_35799752     HPrz    G    C        0      0        2 
   3  chr3_35799752     ZBoe    G    C        0      0        2 
   3  chr3_35799752     ZGre    G    C        0      0        2 
   3  chr3_35799752     ZHar    G    C        1      2        2 
   3  chr3_35799752   Sample    G    C        0      0        2 
   3  chr3_35806420     AAsi    G    A        1      2        2 
   3  chr3_35806420     AKia    G    A        0      0        2 
   3  chr3_35806420     AOna    G    A        0      0        2 
   3  chr3_35806420     ASom    G    A        1      2        2 
   3  chr3_35806420     HCab    G    A        0      0        2 
   3  chr3_35806420     HPrz    G    A        0      0        2 
   3  chr3_35806420     ZBoe    G    A        0      0        2 
   3  chr3_35806420     ZGre    G    A        0      0        2 
   3  chr3_35806420     ZHar    G    A        0      0        2 
   3  chr3_35806420   Sample    G    A        1      2        2 
   3  chr3_35809585     AAsi    T    C        0      0        2 
   3  chr3_35809585     AKia    T    C        1      2        2 
   3  chr3_35809585     AOna    T    C        1      2        2 
   3  chr3_35809585     ASom    T    C        0      0        2 
   3  chr3_35809585     HCab    T    C        0      0        2 
   3  chr3_35809585     HPrz    T    C        0      0        2 
   3  chr3_35809585     ZBoe    T    C        0      0        2 
   3  chr3_35809585     ZGre    T    C        0      0        2 
   3  chr3_35809585     ZHar    T    C        0      0        2 
   3  chr3_35809585   Sample    T    C        0      0        2 
   3  chr3_35811971     AAsi    A    T        1      2        2 
   3  chr3_35811971     AKia    A    T        0      0        2 
   3  chr3_35811971     AOna    A    T        0      0        2 
   3  chr3_35811971     ASom    A    T        1      2        2 
   3  chr3_35811971     HCab    A    T        0      0        2 
   3  chr3_35811971     HPrz    A    T        0      0        2 
   3  chr3_35811971     ZBoe    A    T        0      0        2 
   3  chr3_35811971     ZGre    A    T        0      0        2 
   3  chr3_35811971     ZHar    A    T        0      0        2 
   3  chr3_35811971   Sample    A    T        1      2        2 
   3  chr3_35814927     AAsi    C    G        0      0        2 
   3  chr3_35814927     AKia    C    G        1      2        2 
   3  chr3_35814927     AOna    C    G        1      2        2 
   3  chr3_35814927     ASom    C    G        0      0        2 
   3  chr3_35814927     HCab    C    G        0      0        2 
   3  chr3_35814927     HPrz    C    G        0      0        2 
   3  chr3_35814927     ZBoe    C    G        0      0        2 
   3  chr3_35814927     ZGre    C    G        0      0        2 
   3  chr3_35814927     ZHar    C    G        0      0        2 
   3  chr3_35814927   Sample    C    G        0      0        2 
   3  chr3_35824240     AAsi    A    G        0      0        2 
   3  chr3_35824240     AKia    A    G        0      0        2 
   3  chr3_35824240     AOna    A    G        0      0        2 
   3  chr3_35824240     ASom    A    G        0      0        2 
   3  chr3_35824240     HCab    A    G        0      0        2 
   3  chr3_35824240     HPrz    A    G        0      0        2 
   3  chr3_35824240     ZBoe    A    G        1      2        2 
   3  chr3_35824240     ZGre    A    G        1      2        2 
   3  chr3_35824240     ZHar    A    G        1      2        2 
   3  chr3_35824240   Sample    A    G        0      0        2 
   3  chr3_35826125     AAsi    A    G        0      0        2 
   3  chr3_35826125     AKia    A    G        0      0        2 
   3  chr3_35826125     AOna    A    G        0      0        2 
   3  chr3_35826125     ASom    A    G        0      0        2 
   3  chr3_35826125     HCab    A    G        0      0        2 
   3  chr3_35826125     HPrz    A    G        0      0        2 
   3  chr3_35826125     ZBoe    A    G        1      2        2 
   3  chr3_35826125     ZGre    A    G        0      0        2 
   3  chr3_35826125     ZHar    A    G        0      0        2 
   3  chr3_35826125   Sample    A    G        0      0        2 
   3  chr3_35846871     AAsi    C    T        0      0        2 
   3  chr3_35846871     AKia    C    T        0      0        2 
   3  chr3_35846871     AOna    C    T        0      0        2 
   3  chr3_35846871     ASom    C    T        0      0        2 
   3  chr3_35846871     HCab    C    T        1      2        2 
   3  chr3_35846871     HPrz    C    T        1      2        2 
   3  chr3_35846871     ZBoe    C    T        0      0        2 
   3  chr3_35846871     ZGre    C    T        0      0        2 
   3  chr3_35846871     ZHar    C    T        0      0        2 
   3  chr3_35846871   Sample    C    T        0      0        2 
   3  chr3_35854016     AAsi    C    T        0      0        2 
   3  chr3_35854016     AKia    C    T        1      2        2 
   3  chr3_35854016     AOna    C    T        1      2        2 
   3  chr3_35854016     ASom    C    T        0      0        2 
   3  chr3_35854016     HCab    C    T        0      0        2 
   3  chr3_35854016     HPrz    C    T        0      0        2 
   3  chr3_35854016     ZBoe    C    T        0      0        2 
   3  chr3_35854016     ZGre    C    T        0      0        2 
   3  chr3_35854016     ZHar    C    T        0      0        2 
   3  chr3_35854016   Sample    C    T        0      0        2 
   3  chr3_35857906     AAsi    A    C        0      0        2 
   3  chr3_35857906     AKia    A    C        0      0        2 
   3  chr3_35857906     AOna    A    C        0      0        2 
   3  chr3_35857906     ASom    A    C        0      0        2 
   3  chr3_35857906     HCab    A    C        1      2        2 
   3  chr3_35857906     HPrz    A    C        1      2        2 
   3  chr3_35857906     ZBoe    A    C        0      0        2 
   3  chr3_35857906     ZGre    A    C        0      0        2 
   3  chr3_35857906     ZHar    A    C        0      0        2 
   3  chr3_35857906   Sample    A    C        0      0        2 
   3  chr3_35862118     AAsi    G    A        0      0        2 
   3  chr3_35862118     AKia    G    A        0      0        2 
   3  chr3_35862118     AOna    G    A        0      0        2 
   3  chr3_35862118     ASom    G    A        0      0        2 
   3  chr3_35862118     HCab    G    A        1      2        2 
   3  chr3_35862118     HPrz    G    A      0.5      1        2 
   3  chr3_35862118     ZBoe    G    A        0      0        2 
   3  chr3_35862118     ZGre    G    A        0      0        2 
   3  chr3_35862118     ZHar    G    A        0      0        2 
   3  chr3_35862118   Sample    G    A        0      0        2 
   3  chr3_35864706     AAsi    A    G        0      0        2 
   3  chr3_35864706     AKia    A    G        0      0        2 
   3  chr3_35864706     AOna    A    G        0      0        2 
   3  chr3_35864706     ASom    A    G        0      0        2 
   3  chr3_35864706     HCab    A    G        0      0        2 
   3  chr3_35864706     HPrz    A    G        0      0        2 
   3  chr3_35864706     ZBoe    A    G        1      2        2 
   3  chr3_35864706     ZGre    A    G        0      0        2 
   3  chr3_35864706     ZHar    A    G        0      0        2 
   3  chr3_35864706   Sample    A    G        0      0        2 
   3  chr3_35877287     AAsi    A    C        0      0        2 
   3  chr3_35877287     AKia    A    C        0      0        2 
   3  chr3_35877287     AOna    A    C        0      0        2 
   3  chr3_35877287     ASom    A    C        0      0        2 
   3  chr3_35877287     HCab    A    C        1      2        2 
   3  chr3_35877287     HPrz    A    C        1      2        2 
   3  chr3_35877287     ZBoe    A    C        0      0        2 
   3  chr3_35877287     ZGre    A    C        0      0        2 
   3  chr3_35877287     ZHar    A    C        0      0        2 
   3  chr3_35877287   Sample    A    C        0      0        2 
   3  chr3_35879221     AAsi    G    A        0      0        2 
   3  chr3_35879221     AKia    G    A        0      0        2 
   3  chr3_35879221     AOna    G    A        0      0        2 
   3  chr3_35879221     ASom    G    A        0      0        2 
   3  chr3_35879221     HCab    G    A        0      0        2 
   3  chr3_35879221     HPrz    G    A        0      0        2 
   3  chr3_35879221     ZBoe    G    A        0      0        2 
   3  chr3_35879221     ZGre    G    A        0      0        2 
   3  chr3_35879221     ZHar    G    A        1      2        2 
   3  chr3_35879221   Sample    G    A        0      0        2 
   3  chr3_35881343     AAsi    C    G        0      0        2 
   3  chr3_35881343     AKia    C    G        0      0        2 
   3  chr3_35881343     AOna    C    G        0      0        2 
   3  chr3_35881343     ASom    C    G        0      0        2 
   3  chr3_35881343     HCab    C    G        0      0        2 
   3  chr3_35881343     HPrz    C    G      0.5      1        2 
   3  chr3_35881343     ZBoe    C    G        0      0        2 
   3  chr3_35881343     ZGre    C    G        0      0        2 
   3  chr3_35881343     ZHar    C    G        0      0        2 
   3  chr3_35881343   Sample    C    G        0      0        2 
   3  chr3_35885019     AAsi    A    C        0      0        2 
   3  chr3_35885019     AKia    A    C        0      0        2 
   3  chr3_35885019     AOna    A    C        0      0        2 
   3  chr3_35885019     ASom    A    C        0      0        2 
   3  chr3_35885019     HCab    A    C        0      0        2 
   3  chr3_35885019     HPrz    A    C        0      0        2 
   3  chr3_35885019     ZBoe    A    C      0.5      1        2 
   3  chr3_35885019     ZGre    A    C        0      0        2 
   3  chr3_35885019     ZHar    A    C        0      0        2 
   3  chr3_35885019   Sample    A    C        0      0        2 
   3  chr3_35890326     AAsi    T    C        1      2        2 
   3  chr3_35890326     AKia    T    C        0      0        2 
   3  chr3_35890326     AOna    T    C        0      0        2 
   3  chr3_35890326     ASom    T    C        1      2        2 
   3  chr3_35890326     HCab    T    C        0      0        2 
   3  chr3_35890326     HPrz    T    C        0      0        2 
   3  chr3_35890326     ZBoe    T    C        0      0        2 
   3  chr3_35890326     ZGre    T    C        0      0        2 
   3  chr3_35890326     ZHar    T    C        0      0        2 
   3  chr3_35890326   Sample    T    C        1      2        2 
   3  chr3_35927479     AAsi    A    G        0      0        2 
   3  chr3_35927479     AKia    A    G        0      0        2 
   3  chr3_35927479     AOna    A    G        0      0        2 
   3  chr3_35927479     ASom    A    G        0      0        2 
   3  chr3_35927479     HCab    A    G        0      0        2 
   3  chr3_35927479     HPrz    A    G        0      0        2 
   3  chr3_35927479     ZBoe    A    G        0      0        2 
   3  chr3_35927479     ZGre    A    G        1      2        2 
   3  chr3_35927479     ZHar    A    G        0      0        2 
   3  chr3_35927479   Sample    A    G        0      0        2 
   3  chr3_35941250     AAsi    G    T        0      0        2 
   3  chr3_35941250     AKia    G    T        0      0        2 
   3  chr3_35941250     AOna    G    T        0      0        2 
   3  chr3_35941250     ASom    G    T        0      0        2 
   3  chr3_35941250     HCab    G    T        0      0        2 
   3  chr3_35941250     HPrz    G    T        0      0        2 
   3  chr3_35941250     ZBoe    G    T        1      2        2 
   3  chr3_35941250     ZGre    G    T        1      2        2 
   3  chr3_35941250     ZHar    G    T        1      2        2 
   3  chr3_35941250   Sample    G    T        0      0        2 
   3  chr3_35942540     AAsi    T    C        0      0        2 
   3  chr3_35942540     AKia    T    C        0      0        2 
   3  chr3_35942540     AOna    T    C        0      0        2 
   3  chr3_35942540     ASom    T    C        0      0        2 
   3  chr3_35942540     HCab    T    C        0      0        2 
   3  chr3_35942540     HPrz    T    C        0      0        2 
   3  chr3_35942540     ZBoe    T    C      0.5      1        2 
   3  chr3_35942540     ZGre    T    C        0      0        2 
   3  chr3_35942540     ZHar    T    C        0      0        2 
   3  chr3_35942540   Sample    T    C        0      0        2 
   3  chr3_35943812     AAsi    T    C        0      0        2 
   3  chr3_35943812     AKia    T    C        0      0        2 
   3  chr3_35943812     AOna    T    C        0      0        2 
   3  chr3_35943812     ASom    T    C        0      0        2 
   3  chr3_35943812     HCab    T    C        1      2        2 
   3  chr3_35943812     HPrz    T    C        1      2        2 
   3  chr3_35943812     ZBoe    T    C        0      0        2 
   3  chr3_35943812     ZGre    T    C        0      0        2 
   3  chr3_35943812     ZHar    T    C        0      0        2 
   3  chr3_35943812   Sample    T    C        0      0        2 
   3  chr3_35947563     AAsi    G    C      0.5      1        2 
   3  chr3_35947563     AKia    G    C        0      0        2 
   3  chr3_35947563     AOna    G    C        0      0        2 
   3  chr3_35947563     ASom    G    C        0      0        2 
   3  chr3_35947563     HCab    G    C        0      0        2 
   3  chr3_35947563     HPrz    G    C        0      0        2 
   3  chr3_35947563     ZBoe    G    C        0      0        2 
   3  chr3_35947563     ZGre    G    C        0      0        2 
   3  chr3_35947563     ZHar    G    C        0      0        2 
   3  chr3_35947563   Sample    G    C        0      0        2 
   3  chr3_35952884     AAsi    A    G        0      0        2 
   3  chr3_35952884     AKia    A    G        0      0        2 
   3  chr3_35952884     AOna    A    G        0      0        2 
   3  chr3_35952884     ASom    A    G        0      0        2 
   3  chr3_35952884     HCab    A    G        1      2        2 
   3  chr3_35952884     HPrz    A    G      0.5      1        2 
   3  chr3_35952884     ZBoe    A    G        0      0        2 
   3  chr3_35952884     ZGre    A    G        0      0        2 
   3  chr3_35952884     ZHar    A    G        0      0        2 
   3  chr3_35952884   Sample    A    G        0      0        2 
   3  chr3_35952906     AAsi    A    G        0      0        2 
   3  chr3_35952906     AKia    A    G        0      0        2 
   3  chr3_35952906     AOna    A    G        0      0        2 
   3  chr3_35952906     ASom    A    G        0      0        2 
   3  chr3_35952906     HCab    A    G        0      0        2 
   3  chr3_35952906     HPrz    A    G        0      0        2 
   3  chr3_35952906     ZBoe    A    G        0      0        2 
   3  chr3_35952906     ZGre    A    G        0      0        2 
   3  chr3_35952906     ZHar    A    G        1      2        2 
   3  chr3_35952906   Sample    A    G        0      0        2 
   3  chr3_35955411     AAsi    A    G      0.5      1        2 
   3  chr3_35955411     AKia    A    G        0      0        2 
   3  chr3_35955411     AOna    A    G        0      0        2 
   3  chr3_35955411     ASom    A    G        0      0        2 
   3  chr3_35955411     HCab    A    G        0      0        2 
   3  chr3_35955411     HPrz    A    G        0      0        2 
   3  chr3_35955411     ZBoe    A    G        0      0        2 
   3  chr3_35955411     ZGre    A    G        0      0        2 
   3  chr3_35955411     ZHar    A    G        0      0        2 
   3  chr3_35955411   Sample    A    G        0      0        2 
   3  chr3_35959841     AAsi    C    T        0      0        2 
   3  chr3_35959841     AKia    C    T        0      0        2 
   3  chr3_35959841     AOna    C    T        0      0        2 
   3  chr3_35959841     ASom    C    T        0      0        2 
   3  chr3_35959841     HCab    C    T        1      2        2 
   3  chr3_35959841     HPrz    C    T        1      2        2 
   3  chr3_35959841     ZBoe    C    T        0      0        2 
   3  chr3_35959841     ZGre    C    T        0      0        2 
   3  chr3_35959841     ZHar    C    T        0      0        2 
   3  chr3_35959841   Sample    C    T        0      0        2 
   3  chr3_35961747     AAsi    T    C      0.5      1        2 
   3  chr3_35961747     AKia    T    C        0      0        2 
   3  chr3_35961747     AOna    T    C        0      0        2 
   3  chr3_35961747     ASom    T    C        0      0        2 
   3  chr3_35961747     HCab    T    C        0      0        2 
   3  chr3_35961747     HPrz    T    C        0      0        2 
   3  chr3_35961747     ZBoe    T    C        0      0        2 
   3  chr3_35961747     ZGre    T    C        0      0        2 
   3  chr3_35961747     ZHar    T    C        0      0        2 
   3  chr3_35961747   Sample    T    C        0      0        2 
   3  chr3_35972422     AAsi    T    C        0      0        2 
   3  chr3_35972422     AKia    T    C        0      0        2 
   3  chr3_35972422     AOna    T    C      0.5      1        2 
   3  chr3_35972422     ASom    T    C        0      0        2 
   3  chr3_35972422     HCab    T    C        0      0        2 
   3  chr3_35972422     HPrz    T    C        0      0        2 
   3  chr3_35972422     ZBoe    T    C        0      0        2 
   3  chr3_35972422     ZGre    T    C        0      0        2 
   3  chr3_35972422     ZHar    T    C        0      0        2 
   3  chr3_35972422   Sample    T    C        0      0        2 
   3  chr3_35974272     AAsi    A    G        0      0        2 
   3  chr3_35974272     AKia    A    G        0      0        2 
   3  chr3_35974272     AOna    A    G        0      0        2 
   3  chr3_35974272     ASom    A    G        0      0        2 
   3  chr3_35974272     HCab    A    G        0      0        2 
   3  chr3_35974272     HPrz    A    G        0      0        2 
   3  chr3_35974272     ZBoe    A    G      0.5      1        2 
   3  chr3_35974272     ZGre    A    G        0      0        2 
   3  chr3_35974272     ZHar    A    G        0      0        2 
   3  chr3_35974272   Sample    A    G        0      0        2 
   3  chr3_35980611     AAsi    A    G      0.5      1        2 
   3  chr3_35980611     AKia    A    G        0      0        2 
   3  chr3_35980611     AOna    A    G        0      0        2 
   3  chr3_35980611     ASom    A    G        0      0        2 
   3  chr3_35980611     HCab    A    G        0      0        2 
   3  chr3_35980611     HPrz    A    G        0      0        2 
   3  chr3_35980611     ZBoe    A    G        0      0        2 
   3  chr3_35980611     ZGre    A    G        0      0        2 
   3  chr3_35980611     ZHar    A    G        0      0        2 
   3  chr3_35980611   Sample    A    G        0      0        2 
   3  chr3_35987414     AAsi    T    G        0      0        2 
   3  chr3_35987414     AKia    T    G        0      0        2 
   3  chr3_35987414     AOna    T    G        0      0        2 
   3  chr3_35987414     ASom    T    G        0      0        2 
   3  chr3_35987414     HCab    T    G        0      0        2 
   3  chr3_35987414     HPrz    T    G        0      0        2 
   3  chr3_35987414     ZBoe    T    G      0.5      1        2 
   3  chr3_35987414     ZGre    T    G        0      0        2 
   3  chr3_35987414     ZHar    T    G        0      0        2 
   3  chr3_35987414   Sample    T    G        0      0        2 
   3  chr3_35987822     AAsi    A    G        0      0        2 
   3  chr3_35987822     AKia    A    G        0      0        2 
   3  chr3_35987822     AOna    A    G        0      0        2 
   3  chr3_35987822     ASom    A    G        0      0        2 
   3  chr3_35987822     HCab    A    G        0      0        2 
   3  chr3_35987822     HPrz    A    G        0      0        2 
   3  chr3_35987822     ZBoe    A    G      0.5      1        2 
   3  chr3_35987822     ZGre    A    G        0      0        2 
   3  chr3_35987822     ZHar    A    G        0      0        2 
   3  chr3_35987822   Sample    A    G        0      0        2 
   3  chr3_35994088     AAsi    A    G        0      0        2 
   3  chr3_35994088     AKia    A    G        1      2        2 
   3  chr3_35994088     AOna    A    G        1      2        2 
   3  chr3_35994088     ASom    A    G        0      0        2 
   3  chr3_35994088     HCab    A    G        0      0        2 
   3  chr3_35994088     HPrz    A    G        0      0        2 
   3  chr3_35994088     ZBoe    A    G        0      0        2 
   3  chr3_35994088     ZGre    A    G        0      0        2 
   3  chr3_35994088     ZHar    A    G        0      0        2 
   3  chr3_35994088   Sample    A    G        0      0        2 
   3  chr3_36001262     AAsi    C    T        0      0        2 
   3  chr3_36001262     AKia    C    T        0      0        2 
   3  chr3_36001262     AOna    C    T        0      0        2 
   3  chr3_36001262     ASom    C    T        0      0        2 
   3  chr3_36001262     HCab    C    T        0      0        2 
   3  chr3_36001262     HPrz    C    T      0.5      1        2 
   3  chr3_36001262     ZBoe    C    T        0      0        2 
   3  chr3_36001262     ZGre    C    T        0      0        2 
   3  chr3_36001262     ZHar    C    T        0      0        2 
   3  chr3_36001262   Sample    C    T        0      0        2 
   3  chr3_36002423     AAsi    A    C        1      2        2 
   3  chr3_36002423     AKia    A    C        0      0        2 
   3  chr3_36002423     AOna    A    C        0      0        2 
   3  chr3_36002423     ASom    A    C        1      2        2 
   3  chr3_36002423     HCab    A    C        1      2        2 
   3  chr3_36002423     HPrz    A    C        1      2        2 
   3  chr3_36002423     ZBoe    A    C        0      0        2 
   3  chr3_36002423     ZGre    A    C        0      0        2 
   3  chr3_36002423     ZHar    A    C        0      0        2 
   3  chr3_36002423   Sample    A    C        1      2        2 
   3  chr3_36003126     AAsi    A    G        0      0        2 
   3  chr3_36003126     AKia    A    G        0      0        2 
   3  chr3_36003126     AOna    A    G        0      0        2 
   3  chr3_36003126     ASom    A    G        0      0        2 
   3  chr3_36003126     HCab    A    G        0      0        2 
   3  chr3_36003126     HPrz    A    G        0      0        2 
   3  chr3_36003126     ZBoe    A    G      0.5      1        2 
   3  chr3_36003126     ZGre    A    G        0      0        2 
   3  chr3_36003126     ZHar    A    G        0      0        2 
   3  chr3_36003126   Sample    A    G        0      0        2 
   3  chr3_36006819     AAsi    T    C        0      0        2 
   3  chr3_36006819     AKia    T    C        0      0        2 
   3  chr3_36006819     AOna    T    C        0      0        2 
   3  chr3_36006819     ASom    T    C        0      0        2 
   3  chr3_36006819     HCab    T    C        0      0        2 
   3  chr3_36006819     HPrz    T    C        0      0        2 
   3  chr3_36006819     ZBoe    T    C      0.5      1        2 
   3  chr3_36006819     ZGre    T    C        0      0        2 
   3  chr3_36006819     ZHar    T    C        0      0        2 
   3  chr3_36006819   Sample    T    C        0      0        2 
   3  chr3_36008253     AAsi    A    C        0      0        2 
   3  chr3_36008253     AKia    A    C        1      2        2 
   3  chr3_36008253     AOna    A    C      0.5      1        2 
   3  chr3_36008253     ASom    A    C        0      0        2 
   3  chr3_36008253     HCab    A    C        0      0        2 
   3  chr3_36008253     HPrz    A    C        0      0        2 
   3  chr3_36008253     ZBoe    A    C        0      0        2 
   3  chr3_36008253     ZGre    A    C        0      0        2 
   3  chr3_36008253     ZHar    A    C        0      0        2 
   3  chr3_36008253   Sample    A    C        0      0        2 
   3  chr3_36011363     AAsi    A    G        0      0        2 
   3  chr3_36011363     AKia    A    G        0      0        2 
   3  chr3_36011363     AOna    A    G        0      0        2 
   3  chr3_36011363     ASom    A    G        0      0        2 
   3  chr3_36011363     HCab    A    G        0      0        2 
   3  chr3_36011363     HPrz    A    G        0      0        2 
   3  chr3_36011363     ZBoe    A    G      0.5      1        2 
   3  chr3_36011363     ZGre    A    G        0      0        2 
   3  chr3_36011363     ZHar    A    G        0      0        2 
   3  chr3_36011363   Sample    A    G        0      0        2 
   3  chr3_36015614     AAsi    T    C        0      0        2 
   3  chr3_36015614     AKia    T    C        0      0        2 
   3  chr3_36015614     AOna    T    C        0      0        2 
   3  chr3_36015614     ASom    T    C        0      0        2 
   3  chr3_36015614     HCab    T    C        0      0        2 
   3  chr3_36015614     HPrz    T    C        0      0        2 
   3  chr3_36015614     ZBoe    T    C        0      0        2 
   3  chr3_36015614     ZGre    T    C        0      0        2 
   3  chr3_36015614     ZHar    T    C        1      2        2 
   3  chr3_36015614   Sample    T    C        0      0        2 
   3  chr3_36016800     AAsi    A    G        0      0        2 
   3  chr3_36016800     AKia    A    G        0      0        2 
   3  chr3_36016800     AOna    A    G        0      0        2 
   3  chr3_36016800     ASom    A    G        0      0        2 
   3  chr3_36016800     HCab    A    G        1      2        2 
   3  chr3_36016800     HPrz    A    G        1      2        2 
   3  chr3_36016800     ZBoe    A    G        0      0        2 
   3  chr3_36016800     ZGre    A    G        0      0        2 
   3  chr3_36016800     ZHar    A    G        0      0        2 
   3  chr3_36016800   Sample    A    G        0      0        2 
   3  chr3_36019793     AAsi    G    C        0      0        2 
   3  chr3_36019793     AKia    G    C        1      2        2 
   3  chr3_36019793     AOna    G    C        0      0        2 
   3  chr3_36019793     ASom    G    C        0      0        2 
   3  chr3_36019793     HCab    G    C        0      0        2 
   3  chr3_36019793     HPrz    G    C        0      0        2 
   3  chr3_36019793     ZBoe    G    C        0      0        2 
   3  chr3_36019793     ZGre    G    C        0      0        2 
   3  chr3_36019793     ZHar    G    C        0      0        2 
   3  chr3_36019793   Sample    G    C        0      0        2 
   3  chr3_36020405     AAsi    A    G        1      2        2 
   3  chr3_36020405     AKia    A    G        1      2        2 
   3  chr3_36020405     AOna    A    G        1      2        2 
   3  chr3_36020405     ASom    A    G        1      2        2 
   3  chr3_36020405     HCab    A    G        0      0        2 
   3  chr3_36020405     HPrz    A    G        0      0        2 
   3  chr3_36020405     ZBoe    A    G        0      0        2 
   3  chr3_36020405     ZGre    A    G        0      0        2 
   3  chr3_36020405     ZHar    A    G        0      0        2 
   3  chr3_36020405   Sample    A    G        1      2        2 
   3  chr3_36021681     AAsi    A    G        0      0        2 
   3  chr3_36021681     AKia    A    G        1      2        2 
   3  chr3_36021681     AOna    A    G        1      2        2 
   3  chr3_36021681     ASom    A    G        0      0        2 
   3  chr3_36021681     HCab    A    G        0      0        2 
   3  chr3_36021681     HPrz    A    G        0      0        2 
   3  chr3_36021681     ZBoe    A    G        0      0        2 
   3  chr3_36021681     ZGre    A    G        0      0        2 
   3  chr3_36021681     ZHar    A    G        0      0        2 
   3  chr3_36021681   Sample    A    G        0      0        2 
   3  chr3_36023624     AAsi    A    G        0      0        2 
   3  chr3_36023624     AKia    A    G        0      0        2 
   3  chr3_36023624     AOna    A    G        0      0        2 
   3  chr3_36023624     ASom    A    G        0      0        2 
   3  chr3_36023624     HCab    A    G        1      2        2 
   3  chr3_36023624     HPrz    A    G        1      2        2 
   3  chr3_36023624     ZBoe    A    G        0      0        2 
   3  chr3_36023624     ZGre    A    G        0      0        2 
   3  chr3_36023624     ZHar    A    G        0      0        2 
   3  chr3_36023624   Sample    A    G        0      0        2 
   3  chr3_36024133     AAsi    T    C        0      0        2 
   3  chr3_36024133     AKia    T    C        0      0        2 
   3  chr3_36024133     AOna    T    C        0      0        2 
   3  chr3_36024133     ASom    T    C        0      0        2 
   3  chr3_36024133     HCab    T    C        0      0        2 
   3  chr3_36024133     HPrz    T    C        0      0        2 
   3  chr3_36024133     ZBoe    T    C      0.5      1        2 
   3  chr3_36024133     ZGre    T    C        0      0        2 
   3  chr3_36024133     ZHar    T    C        0      0        2 
   3  chr3_36024133   Sample    T    C        0      0        2 
   3  chr3_36025801     AAsi    T    C        1      2        2 
   3  chr3_36025801     AKia    T    C        0      0        2 
   3  chr3_36025801     AOna    T    C        0      0        2 
   3  chr3_36025801     ASom    T    C        1      2        2 
   3  chr3_36025801     HCab    T    C        0      0        2 
   3  chr3_36025801     HPrz    T    C        0      0        2 
   3  chr3_36025801     ZBoe    T    C        0      0        2 
   3  chr3_36025801     ZGre    T    C        0      0        2 
   3  chr3_36025801     ZHar    T    C        0      0        2 
   3  chr3_36025801   Sample    T    C        1      2        2 
   3  chr3_36029078     AAsi    G    A        0      0        2 
   3  chr3_36029078     AKia    G    A        0      0        2 
   3  chr3_36029078     AOna    G    A        0      0        2 
   3  chr3_36029078     ASom    G    A        0      0        2 
   3  chr3_36029078     HCab    G    A        1      2        2 
   3  chr3_36029078     HPrz    G    A        1      2        2 
   3  chr3_36029078     ZBoe    G    A        0      0        2 
   3  chr3_36029078     ZGre    G    A        0      0        2 
   3  chr3_36029078     ZHar    G    A        0      0        2 
   3  chr3_36029078   Sample    G    A        0      0        2 
   3  chr3_36031060     AAsi    C    T        0      0        2 
   3  chr3_36031060     AKia    C    T        0      0        2 
   3  chr3_36031060     AOna    C    T        0      0        2 
   3  chr3_36031060     ASom    C    T        0      0        2 
   3  chr3_36031060     HCab    C    T        1      2        2 
   3  chr3_36031060     HPrz    C    T        1      2        2 
   3  chr3_36031060     ZBoe    C    T        0      0        2 
   3  chr3_36031060     ZGre    C    T        0      0        2 
   3  chr3_36031060     ZHar    C    T        0      0        2 
   3  chr3_36031060   Sample    C    T        0      0        2 
   3  chr3_36033336     AAsi    C    G        0      0        2 
   3  chr3_36033336     AKia    C    G        0      0        2 
   3  chr3_36033336     AOna    C    G        0      0        2 
   3  chr3_36033336     ASom    C    G        0      0        2 
   3  chr3_36033336     HCab    C    G        1      2        2 
   3  chr3_36033336     HPrz    C    G        1      2        2 
   3  chr3_36033336     ZBoe    C    G        0      0        2 
   3  chr3_36033336     ZGre    C    G        0      0        2 
   3  chr3_36033336     ZHar    C    G        0      0        2 
   3  chr3_36033336   Sample    C    G        0      0        2 
   3  chr3_36039055     AAsi    A    T        0      0        2 
   3  chr3_36039055     AKia    A    T        0      0        2 
   3  chr3_36039055     AOna    A    T        0      0        2 
   3  chr3_36039055     ASom    A    T        0      0        2 
   3  chr3_36039055     HCab    A    T        0      0        2 
   3  chr3_36039055     HPrz    A    T        0      0        2 
   3  chr3_36039055     ZBoe    A    T        0      0        2 
   3  chr3_36039055     ZGre    A    T        0      0        2 
   3  chr3_36039055     ZHar    A    T        1      2        2 
   3  chr3_36039055   Sample    A    T        0      0        2 
   3  chr3_36046877     AAsi    G    A        0      0        2 
   3  chr3_36046877     AKia    G    A        0      0        2 
   3  chr3_36046877     AOna    G    A        0      0        2 
   3  chr3_36046877     ASom    G    A        0      0        2 
   3  chr3_36046877     HCab    G    A        1      2        2 
   3  chr3_36046877     HPrz    G    A        1      2        2 
   3  chr3_36046877     ZBoe    G    A        0      0        2 
   3  chr3_36046877     ZGre    G    A        0      0        2 
   3  chr3_36046877     ZHar    G    A        0      0        2 
   3  chr3_36046877   Sample    G    A        0      0        2 
   3  chr3_36054053     AAsi    G    C        0      0        2 
   3  chr3_36054053     AKia    G    C        0      0        2 
   3  chr3_36054053     AOna    G    C        0      0        2 
   3  chr3_36054053     ASom    G    C        0      0        2 
   3  chr3_36054053     HCab    G    C        0      0        2 
   3  chr3_36054053     HPrz    G    C        0      0        2 
   3  chr3_36054053     ZBoe    G    C        0      0        2 
   3  chr3_36054053     ZGre    G    C        1      2        2 
   3  chr3_36054053     ZHar    G    C        0      0        2 
   3  chr3_36054053   Sample    G    C        0      0        2 
   3  chr3_36054762     AAsi    G    C        0      0        2 
   3  chr3_36054762     AKia    G    C        0      0        2 
   3  chr3_36054762     AOna    G    C        0      0        2 
   3  chr3_36054762     ASom    G    C        0      0        2 
   3  chr3_36054762     HCab    G    C        0      0        2 
   3  chr3_36054762     HPrz    G    C        0      0        2 
   3  chr3_36054762     ZBoe    G    C        0      0        2 
   3  chr3_36054762     ZGre    G    C        1      2        2 
   3  chr3_36054762     ZHar    G    C        0      0        2 
   3  chr3_36054762   Sample    G    C        0      0        2 
   3  chr3_36060574     AAsi    C    A        0      0        2 
   3  chr3_36060574     AKia    C    A        0      0        2 
   3  chr3_36060574     AOna    C    A        0      0        2 
   3  chr3_36060574     ASom    C    A        0      0        2 
   3  chr3_36060574     HCab    C    A        1      2        2 
   3  chr3_36060574     HPrz    C    A        1      2        2 
   3  chr3_36060574     ZBoe    C    A        0      0        2 
   3  chr3_36060574     ZGre    C    A        0      0        2 
   3  chr3_36060574     ZHar    C    A        0      0        2 
   3  chr3_36060574   Sample    C    A        0      0        2 
   3  chr3_36062636     AAsi    A    G      0.5      1        2 
   3  chr3_36062636     AKia    A    G        0      0        2 
   3  chr3_36062636     AOna    A    G        0      0        2 
   3  chr3_36062636     ASom    A    G        0      0        2 
   3  chr3_36062636     HCab    A    G        0      0        2 
   3  chr3_36062636     HPrz    A    G        0      0        2 
   3  chr3_36062636     ZBoe    A    G        0      0        2 
   3  chr3_36062636     ZGre    A    G        0      0        2 
   3  chr3_36062636     ZHar    A    G        0      0        2 
   3  chr3_36062636   Sample    A    G        0      0        2 
   3  chr3_36066916     AAsi    C    T        0      0        2 
   3  chr3_36066916     AKia    C    T        0      0        2 
   3  chr3_36066916     AOna    C    T        0      0        2 
   3  chr3_36066916     ASom    C    T        0      0        2 
   3  chr3_36066916     HCab    C    T        1      2        2 
   3  chr3_36066916     HPrz    C    T        1      2        2 
   3  chr3_36066916     ZBoe    C    T        0      0        2 
   3  chr3_36066916     ZGre    C    T        0      0        2 
   3  chr3_36066916     ZHar    C    T        0      0        2 
   3  chr3_36066916   Sample    C    T        0      0        2 
   3  chr3_36069162     AAsi    C    T        0      0        2 
   3  chr3_36069162     AKia    C    T        0      0        2 
   3  chr3_36069162     AOna    C    T        0      0        2 
   3  chr3_36069162     ASom    C    T        0      0        2 
   3  chr3_36069162     HCab    C    T        1      2        2 
   3  chr3_36069162     HPrz    C    T        1      2        2 
   3  chr3_36069162     ZBoe    C    T        0      0        2 
   3  chr3_36069162     ZGre    C    T        0      0        2 
   3  chr3_36069162     ZHar    C    T        0      0        2 
   3  chr3_36069162   Sample    C    T        0      0        2 
   3  chr3_36069509     AAsi    A    G        0      0        2 
   3  chr3_36069509     AKia    A    G        0      0        2 
   3  chr3_36069509     AOna    A    G        0      0        2 
   3  chr3_36069509     ASom    A    G        0      0        2 
   3  chr3_36069509     HCab    A    G        1      2        2 
   3  chr3_36069509     HPrz    A    G        1      2        2 
   3  chr3_36069509     ZBoe    A    G        0      0        2 
   3  chr3_36069509     ZGre    A    G        0      0        2 
   3  chr3_36069509     ZHar    A    G        0      0        2 
   3  chr3_36069509   Sample    A    G        0      0        2 
   3  chr3_36070248     AAsi    T    C        0      0        2 
   3  chr3_36070248     AKia    T    C        0      0        2 
   3  chr3_36070248     AOna    T    C        0      0        2 
   3  chr3_36070248     ASom    T    C        0      0        2 
   3  chr3_36070248     HCab    T    C        0      0        2 
   3  chr3_36070248     HPrz    T    C        0      0        2 
   3  chr3_36070248     ZBoe    T    C        1      2        2 
   3  chr3_36070248     ZGre    T    C        0      0        2 
   3  chr3_36070248     ZHar    T    C        0      0        2 
   3  chr3_36070248   Sample    T    C        0      0        2 
   3  chr3_36072480     AAsi    A    C        1      2        2 
   3  chr3_36072480     AKia    A    C        0      0        2 
   3  chr3_36072480     AOna    A    C        0      0        2 
   3  chr3_36072480     ASom    A    C        1      2        2 
   3  chr3_36072480     HCab    A    C        0      0        2 
   3  chr3_36072480     HPrz    A    C        0      0        2 
   3  chr3_36072480     ZBoe    A    C        0      0        2 
   3  chr3_36072480     ZGre    A    C        0      0        2 
   3  chr3_36072480     ZHar    A    C        0      0        2 
   3  chr3_36072480   Sample    A    C        1      2        2 
   3  chr3_36073554     AAsi    G    C        0      0        2 
   3  chr3_36073554     AKia    G    C        0      0        2 
   3  chr3_36073554     AOna    G    C        0      0        2 
   3  chr3_36073554     ASom    G    C        0      0        2 
   3  chr3_36073554     HCab    G    C        1      2        2 
   3  chr3_36073554     HPrz    G    C        1      2        2 
   3  chr3_36073554     ZBoe    G    C        0      0        2 
   3  chr3_36073554     ZGre    G    C        0      0        2 
   3  chr3_36073554     ZHar    G    C        0      0        2 
   3  chr3_36073554   Sample    G    C        0      0        2 
   3  chr3_36077182     AAsi    T    G        1      2        2 
   3  chr3_36077182     AKia    T    G        0      0        2 
   3  chr3_36077182     AOna    T    G        0      0        2 
   3  chr3_36077182     ASom    T    G        0      0        2 
   3  chr3_36077182     HCab    T    G        0      0        2 
   3  chr3_36077182     HPrz    T    G        0      0        2 
   3  chr3_36077182     ZBoe    T    G        0      0        2 
   3  chr3_36077182     ZGre    T    G        0      0        2 
   3  chr3_36077182     ZHar    T    G        0      0        2 
   3  chr3_36077182   Sample    T    G        0      0        2 
   3  chr3_36077317     AAsi    T    C        1      2        2 
   3  chr3_36077317     AKia    T    C        0      0        2 
   3  chr3_36077317     AOna    T    C        0      0        2 
   3  chr3_36077317     ASom    T    C        1      2        2 
   3  chr3_36077317     HCab    T    C        0      0        2 
   3  chr3_36077317     HPrz    T    C        0      0        2 
   3  chr3_36077317     ZBoe    T    C        0      0        2 
   3  chr3_36077317     ZGre    T    C        0      0        2 
   3  chr3_36077317     ZHar    T    C        0      0        2 
   3  chr3_36077317   Sample    T    C        1      2        2 
   3  chr3_36079844     AAsi    A    G        0      0        2 
   3  chr3_36079844     AKia    A    G        0      0        2 
   3  chr3_36079844     AOna    A    G        0      0        2 
   3  chr3_36079844     ASom    A    G        0      0        2 
   3  chr3_36079844     HCab    A    G        0      0        2 
   3  chr3_36079844     HPrz    A    G        0      0        2 
   3  chr3_36079844     ZBoe    A    G        0      0        2 
   3  chr3_36079844     ZGre    A    G        1      2        2 
   3  chr3_36079844     ZHar    A    G        0      0        2 
   3  chr3_36079844   Sample    A    G        0      0        2 
   3  chr3_36082688     AAsi    G    A        0      0        2 
   3  chr3_36082688     AKia    G    A      0.5      1        2 
   3  chr3_36082688     AOna    G    A      0.5      1        2 
   3  chr3_36082688     ASom    G    A        0      0        2 
   3  chr3_36082688     HCab    G    A        0      0        2 
   3  chr3_36082688     HPrz    G    A        0      0        2 
   3  chr3_36082688     ZBoe    G    A        0      0        2 
   3  chr3_36082688     ZGre    G    A        0      0        2 
   3  chr3_36082688     ZHar    G    A        0      0        2 
   3  chr3_36082688   Sample    G    A        0      0        2 
   3  chr3_36083679     AAsi    A    G        0      0        2 
   3  chr3_36083679     AKia    A    G        1      2        2 
   3  chr3_36083679     AOna    A    G        1      2        2 
   3  chr3_36083679     ASom    A    G        0      0        2 
   3  chr3_36083679     HCab    A    G        0      0        2 
   3  chr3_36083679     HPrz    A    G        0      0        2 
   3  chr3_36083679     ZBoe    A    G        0      0        2 
   3  chr3_36083679     ZGre    A    G        0      0        2 
   3  chr3_36083679     ZHar    A    G        0      0        2 
   3  chr3_36083679   Sample    A    G        0      0        2 
   3  chr3_36087742     AAsi    A    G        0      0        2 
   3  chr3_36087742     AKia    A    G        0      0        2 
   3  chr3_36087742     AOna    A    G        0      0        2 
   3  chr3_36087742     ASom    A    G        0      0        2 
   3  chr3_36087742     HCab    A    G        0      0        2 
   3  chr3_36087742     HPrz    A    G        0      0        2 
   3  chr3_36087742     ZBoe    A    G        0      0        2 
   3  chr3_36087742     ZGre    A    G        1      2        2 
   3  chr3_36087742     ZHar    A    G        0      0        2 
   3  chr3_36087742   Sample    A    G        0      0        2 
   3  chr3_36091985     AAsi    G    C        0      0        2 
   3  chr3_36091985     AKia    G    C        0      0        2 
   3  chr3_36091985     AOna    G    C        0      0        2 
   3  chr3_36091985     ASom    G    C        0      0        2 
   3  chr3_36091985     HCab    G    C        1      2        2 
   3  chr3_36091985     HPrz    G    C        1      2        2 
   3  chr3_36091985     ZBoe    G    C        0      0        2 
   3  chr3_36091985     ZGre    G    C        0      0        2 
   3  chr3_36091985     ZHar    G    C        0      0        2 
   3  chr3_36091985   Sample    G    C        0      0        2 
   3  chr3_36093435     AAsi    A    G        0      0        2 
   3  chr3_36093435     AKia    A    G        0      0        2 
   3  chr3_36093435     AOna    A    G        0      0        2 
   3  chr3_36093435     ASom    A    G        0      0        2 
   3  chr3_36093435     HCab    A    G        1      2        2 
   3  chr3_36093435     HPrz    A    G        1      2        2 
   3  chr3_36093435     ZBoe    A    G        0      0        2 
   3  chr3_36093435     ZGre    A    G        0      0        2 
   3  chr3_36093435     ZHar    A    G        0      0        2 
   3  chr3_36093435   Sample    A    G        0      0        2 
   3  chr3_36099445     AAsi    C    T        0      0        2 
   3  chr3_36099445     AKia    C    T        0      0        2 
   3  chr3_36099445     AOna    C    T        0      0        2 
   3  chr3_36099445     ASom    C    T        0      0        2 
   3  chr3_36099445     HCab    C    T        0      0        2 
   3  chr3_36099445     HPrz    C    T        0      0        2 
   3  chr3_36099445     ZBoe    C    T        0      0        2 
   3  chr3_36099445     ZGre    C    T        0      0        2 
   3  chr3_36099445     ZHar    C    T        1      2        2 
   3  chr3_36099445   Sample    C    T        0      0        2 
   3  chr3_36100568     AAsi    A    G        0      0        2 
   3  chr3_36100568     AKia    A    G      0.5      1        2 
   3  chr3_36100568     AOna    A    G        0      0        2 
   3  chr3_36100568     ASom    A    G        0      0        2 
   3  chr3_36100568     HCab    A    G        0      0        2 
   3  chr3_36100568     HPrz    A    G        0      0        2 
   3  chr3_36100568     ZBoe    A    G        0      0        2 
   3  chr3_36100568     ZGre    A    G        0      0        2 
   3  chr3_36100568     ZHar    A    G        0      0        2 
   3  chr3_36100568   Sample    A    G        0      0        2 
   3  chr3_36104658     AAsi    A    G        1      2        2 
   3  chr3_36104658     AKia    A    G      0.5      1        2 
   3  chr3_36104658     AOna    A    G      0.5      1        2 
   3  chr3_36104658     ASom    A    G        1      2        2 
   3  chr3_36104658     HCab    A    G        0      0        2 
   3  chr3_36104658     HPrz    A    G        0      0        2 
   3  chr3_36104658     ZBoe    A    G        0      0        2 
   3  chr3_36104658     ZGre    A    G        0      0        2 
   3  chr3_36104658     ZHar    A    G        0      0        2 
   3  chr3_36104658   Sample    A    G        1      2        2 
   3  chr3_36105337     AAsi    T    C        0      0        2 
   3  chr3_36105337     AKia    T    C        1      2        2 
   3  chr3_36105337     AOna    T    C        1      2        2 
   3  chr3_36105337     ASom    T    C        0      0        2 
   3  chr3_36105337     HCab    T    C        1      2        2 
   3  chr3_36105337     HPrz    T    C        1      2        2 
   3  chr3_36105337     ZBoe    T    C        0      0        2 
   3  chr3_36105337     ZGre    T    C        0      0        2 
   3  chr3_36105337     ZHar    T    C        0      0        2 
   3  chr3_36105337   Sample    T    C        0      0        2 
   3  chr3_36106971     AAsi    T    C        0      0        2 
   3  chr3_36106971     AKia    T    C        0      0        2 
   3  chr3_36106971     AOna    T    C        0      0        2 
   3  chr3_36106971     ASom    T    C        0      0        2 
   3  chr3_36106971     HCab    T    C        0      0        2 
   3  chr3_36106971     HPrz    T    C        0      0        2 
   3  chr3_36106971     ZBoe    T    C      0.5      1        2 
   3  chr3_36106971     ZGre    T    C        0      0        2 
   3  chr3_36106971     ZHar    T    C        0      0        2 
   3  chr3_36106971   Sample    T    C        0      0        2 
   3  chr3_36109160     AAsi    C    T        0      0        2 
   3  chr3_36109160     AKia    C    T        0      0        2 
   3  chr3_36109160     AOna    C    T        0      0        2 
   3  chr3_36109160     ASom    C    T        0      0        2 
   3  chr3_36109160     HCab    C    T        1      2        2 
   3  chr3_36109160     HPrz    C    T        1      2        2 
   3  chr3_36109160     ZBoe    C    T        0      0        2 
   3  chr3_36109160     ZGre    C    T        0      0        2 
   3  chr3_36109160     ZHar    C    T        0      0        2 
   3  chr3_36109160   Sample    C    T        0      0        2 
   3  chr3_36110681     AAsi    G    A        0      0        2 
   3  chr3_36110681     AKia    G    A        0      0        2 
   3  chr3_36110681     AOna    G    A        0      0        2 
   3  chr3_36110681     ASom    G    A        0      0        2 
   3  chr3_36110681     HCab    G    A      0.5      1        2 
   3  chr3_36110681     HPrz    G    A        0      0        2 
   3  chr3_36110681     ZBoe    G    A        0      0        2 
   3  chr3_36110681     ZGre    G    A        0      0        2 
   3  chr3_36110681     ZHar    G    A        0      0        2 
   3  chr3_36110681   Sample    G    A        0      0        2 
   3  chr3_36114638     AAsi    T    C        1      2        2 
   3  chr3_36114638     AKia    T    C        0      0        2 
   3  chr3_36114638     AOna    T    C        0      0        2 
   3  chr3_36114638     ASom    T    C        1      2        2 
   3  chr3_36114638     HCab    T    C        1      2        2 
   3  chr3_36114638     HPrz    T    C        1      2        2 
   3  chr3_36114638     ZBoe    T    C        0      0        2 
   3  chr3_36114638     ZGre    T    C        0      0        2 
   3  chr3_36114638     ZHar    T    C        0      0        2 
   3  chr3_36114638   Sample    T    C        1      2        2 
   3  chr3_36121027     AAsi    C    G        0      0        2 
   3  chr3_36121027     AKia    C    G        0      0        2 
   3  chr3_36121027     AOna    C    G        0      0        2 
   3  chr3_36121027     ASom    C    G        0      0        2 
   3  chr3_36121027     HCab    C    G        1      2        2 
   3  chr3_36121027     HPrz    C    G        1      2        2 
   3  chr3_36121027     ZBoe    C    G        0      0        2 
   3  chr3_36121027     ZGre    C    G        0      0        2 
   3  chr3_36121027     ZHar    C    G        0      0        2 
   3  chr3_36121027   Sample    C    G        0      0        2 
   3  chr3_36125588     AAsi    T    C        0      0        2 
   3  chr3_36125588     AKia    T    C        0      0        2 
   3  chr3_36125588     AOna    T    C        0      0        2 
   3  chr3_36125588     ASom    T    C        0      0        2 
   3  chr3_36125588     HCab    T    C        1      2        2 
   3  chr3_36125588     HPrz    T    C        1      2        2 
   3  chr3_36125588     ZBoe    T    C        0      0        2 
   3  chr3_36125588     ZGre    T    C        0      0        2 
   3  chr3_36125588     ZHar    T    C        0      0        2 
   3  chr3_36125588   Sample    T    C        0      0        2 
   3  chr3_36137111     AAsi    A    G        0      0        2 
   3  chr3_36137111     AKia    A    G        0      0        2 
   3  chr3_36137111     AOna    A    G        0      0        2 
   3  chr3_36137111     ASom    A    G        0      0        2 
   3  chr3_36137111     HCab    A    G        1      2        2 
   3  chr3_36137111     HPrz    A    G        1      2        2 
   3  chr3_36137111     ZBoe    A    G        0      0        2 
   3  chr3_36137111     ZGre    A    G        0      0        2 
   3  chr3_36137111     ZHar    A    G        0      0        2 
   3  chr3_36137111   Sample    A    G        0      0        2 
   3  chr3_36140735     AAsi    C    A        0      0        2 
   3  chr3_36140735     AKia    C    A        0      0        2 
   3  chr3_36140735     AOna    C    A        0      0        2 
   3  chr3_36140735     ASom    C    A        0      0        2 
   3  chr3_36140735     HCab    C    A        1      2        2 
   3  chr3_36140735     HPrz    C    A        1      2        2 
   3  chr3_36140735     ZBoe    C    A        0      0        2 
   3  chr3_36140735     ZGre    C    A        0      0        2 
   3  chr3_36140735     ZHar    C    A        0      0        2 
   3  chr3_36140735   Sample    C    A        0      0        2 
   3  chr3_36148709     AAsi    A    G        0      0        2 
   3  chr3_36148709     AKia    A    G      0.5      1        2 
   3  chr3_36148709     AOna    A    G      0.5      1        2 
   3  chr3_36148709     ASom    A    G        0      0        2 
   3  chr3_36148709     HCab    A    G        0      0        2 
   3  chr3_36148709     HPrz    A    G        0      0        2 
   3  chr3_36148709     ZBoe    A    G        0      0        2 
   3  chr3_36148709     ZGre    A    G        0      0        2 
   3  chr3_36148709     ZHar    A    G        0      0        2 
   3  chr3_36148709   Sample    A    G        0      0        2 
   3  chr3_36150205     AAsi    T    C        0      0        2 
   3  chr3_36150205     AKia    T    C        0      0        2 
   3  chr3_36150205     AOna    T    C        0      0        2 
   3  chr3_36150205     ASom    T    C        0      0        2 
   3  chr3_36150205     HCab    T    C        1      2        2 
   3  chr3_36150205     HPrz    T    C        1      2        2 
   3  chr3_36150205     ZBoe    T    C        0      0        2 
   3  chr3_36150205     ZGre    T    C        0      0        2 
   3  chr3_36150205     ZHar    T    C        0      0        2 
   3  chr3_36150205   Sample    T    C        0      0        2 
   3  chr3_36150304     AAsi    A    G        0      0        2 
   3  chr3_36150304     AKia    A    G        0      0        2 
   3  chr3_36150304     AOna    A    G        0      0        2 
   3  chr3_36150304     ASom    A    G        0      0        2 
   3  chr3_36150304     HCab    A    G        0      0        2 
   3  chr3_36150304     HPrz    A    G        0      0        2 
   3  chr3_36150304     ZBoe    A    G        1      2        2 
   3  chr3_36150304     ZGre    A    G        1      2        2 
   3  chr3_36150304     ZHar    A    G        1      2        2 
   3  chr3_36150304   Sample    A    G        0      0        2 
   3  chr3_36152438     AAsi    C    G        0      0        2 
   3  chr3_36152438     AKia    C    G        0      0        2 
   3  chr3_36152438     AOna    C    G        0      0        2 
   3  chr3_36152438     ASom    C    G        0      0        2 
   3  chr3_36152438     HCab    C    G        1      2        2 
   3  chr3_36152438     HPrz    C    G        1      2        2 
   3  chr3_36152438     ZBoe    C    G        0      0        2 
   3  chr3_36152438     ZGre    C    G        0      0        2 
   3  chr3_36152438     ZHar    C    G        0      0        2 
   3  chr3_36152438   Sample    C    G        0      0        2 
   3  chr3_36166315     AAsi    A    G        0      0        2 
   3  chr3_36166315     AKia    A    G        0      0        2 
   3  chr3_36166315     AOna    A    G        0      0        2 
   3  chr3_36166315     ASom    A    G        0      0        2 
   3  chr3_36166315     HCab    A    G        1      2        2 
   3  chr3_36166315     HPrz    A    G        1      2        2 
   3  chr3_36166315     ZBoe    A    G        0      0        2 
   3  chr3_36166315     ZGre    A    G        0      0        2 
   3  chr3_36166315     ZHar    A    G        0      0        2 
   3  chr3_36166315   Sample    A    G        0      0        2 
   3  chr3_36171869     AAsi    C    T        0      0        2 
   3  chr3_36171869     AKia    C    T        0      0        2 
   3  chr3_36171869     AOna    C    T        0      0        2 
   3  chr3_36171869     ASom    C    T        0      0        2 
   3  chr3_36171869     HCab    C    T        0      0        2 
   3  chr3_36171869     HPrz    C    T        0      0        2 
   3  chr3_36171869     ZBoe    C    T        1      2        2 
   3  chr3_36171869     ZGre    C    T        1      2        2 
   3  chr3_36171869     ZHar    C    T        1      2        2 
   3  chr3_36171869   Sample    C    T        0      0        2 
   3  chr3_36179602     AAsi    T    C        0      0        2 
   3  chr3_36179602     AKia    T    C        0      0        2 
   3  chr3_36179602     AOna    T    C        0      0        2 
   3  chr3_36179602     ASom    T    C        0      0        2 
   3  chr3_36179602     HCab    T    C        1      2        2 
   3  chr3_36179602     HPrz    T    C        1      2        2 
   3  chr3_36179602     ZBoe    T    C        0      0        2 
   3  chr3_36179602     ZGre    T    C        0      0        2 
   3  chr3_36179602     ZHar    T    C        0      0        2 
   3  chr3_36179602   Sample    T    C        0      0        2 
   3  chr3_36181518     AAsi    T    G        0      0        2 
   3  chr3_36181518     AKia    T    G        0      0        2 
   3  chr3_36181518     AOna    T    G        0      0        2 
   3  chr3_36181518     ASom    T    G        0      0        2 
   3  chr3_36181518     HCab    T    G        0      0        2 
   3  chr3_36181518     HPrz    T    G        0      0        2 
   3  chr3_36181518     ZBoe    T    G      0.5      1        2 
   3  chr3_36181518     ZGre    T    G        0      0        2 
   3  chr3_36181518     ZHar    T    G        0      0        2 
   3  chr3_36181518   Sample    T    G        0      0        2 
   3  chr3_36191328     AAsi    G    A        0      0        2 
   3  chr3_36191328     AKia    G    A        0      0        2 
   3  chr3_36191328     AOna    G    A        0      0        2 
   3  chr3_36191328     ASom    G    A        0      0        2 
   3  chr3_36191328     HCab    G    A        0      0        2 
   3  chr3_36191328     HPrz    G    A        0      0        2 
   3  chr3_36191328     ZBoe    G    A      0.5      1        2 
   3  chr3_36191328     ZGre    G    A        0      0        2 
   3  chr3_36191328     ZHar    G    A        0      0        2 
   3  chr3_36191328   Sample    G    A        0      0        2 
   3  chr3_36191891     AAsi    T    C        0      0        2 
   3  chr3_36191891     AKia    T    C      0.5      1        2 
   3  chr3_36191891     AOna    T    C        0      0        2 
   3  chr3_36191891     ASom    T    C        0      0        2 
   3  chr3_36191891     HCab    T    C        0      0        2 
   3  chr3_36191891     HPrz    T    C        0      0        2 
   3  chr3_36191891     ZBoe    T    C        0      0        2 
   3  chr3_36191891     ZGre    T    C        0      0        2 
   3  chr3_36191891     ZHar    T    C        0      0        2 
   3  chr3_36191891   Sample    T    C        0      0        2 
   3  chr3_36194599     AAsi    C    T        0      0        2 
   3  chr3_36194599     AKia    C    T        0      0        2 
   3  chr3_36194599     AOna    C    T        0      0        2 
   3  chr3_36194599     ASom    C    T        0      0        2 
   3  chr3_36194599     HCab    C    T        1      2        2 
   3  chr3_36194599     HPrz    C    T        1      2        2 
   3  chr3_36194599     ZBoe    C    T        0      0        2 
   3  chr3_36194599     ZGre    C    T        0      0        2 
   3  chr3_36194599     ZHar    C    T        0      0        2 
   3  chr3_36194599   Sample    C    T        0      0        2 
   3  chr3_36194641     AAsi    T    C        0      0        2 
   3  chr3_36194641     AKia    T    C        0      0        2 
   3  chr3_36194641     AOna    T    C        0      0        2 
   3  chr3_36194641     ASom    T    C        0      0        2 
   3  chr3_36194641     HCab    T    C        0      0        2 
   3  chr3_36194641     HPrz    T    C        0      0        2 
   3  chr3_36194641     ZBoe    T    C        0      0        2 
   3  chr3_36194641     ZGre    T    C        0      0        2 
   3  chr3_36194641     ZHar    T    C        1      2        2 
   3  chr3_36194641   Sample    T    C        0      0        2 
   3  chr3_36199552     AAsi    A    C        0      0        2 
   3  chr3_36199552     AKia    A    C        1      2        2 
   3  chr3_36199552     AOna    A    C        1      2        2 
   3  chr3_36199552     ASom    A    C        0      0        2 
   3  chr3_36199552     HCab    A    C        0      0        2 
   3  chr3_36199552     HPrz    A    C        0      0        2 
   3  chr3_36199552     ZBoe    A    C        0      0        2 
   3  chr3_36199552     ZGre    A    C        0      0        2 
   3  chr3_36199552     ZHar    A    C        0      0        2 
   3  chr3_36199552   Sample    A    C        0      0        2 
   3  chr3_36200237     AAsi    T    C        0      0        2 
   3  chr3_36200237     AKia    T    C        0      0        2 
   3  chr3_36200237     AOna    T    C        0      0        2 
   3  chr3_36200237     ASom    T    C        0      0        2 
   3  chr3_36200237     HCab    T    C        0      0        2 
   3  chr3_36200237     HPrz    T    C        0      0        2 
   3  chr3_36200237     ZBoe    T    C        0      0        2 
   3  chr3_36200237     ZGre    T    C        0      0        2 
   3  chr3_36200237     ZHar    T    C        1      2        2 
   3  chr3_36200237   Sample    T    C        0      0        2 
   3  chr3_36214497     AAsi    A    G        1      2        2 
   3  chr3_36214497     AKia    A    G        0      0        2 
   3  chr3_36214497     AOna    A    G        0      0        2 
   3  chr3_36214497     ASom    A    G        1      2        2 
   3  chr3_36214497     HCab    A    G        0      0        2 
   3  chr3_36214497     HPrz    A    G        0      0        2 
   3  chr3_36214497     ZBoe    A    G        0      0        2 
   3  chr3_36214497     ZGre    A    G        0      0        2 
   3  chr3_36214497     ZHar    A    G        0      0        2 
   3  chr3_36214497   Sample    A    G        1      2        2 
   3  chr3_36214670     AAsi    A    G        0      0        2 
   3  chr3_36214670     AKia    A    G        1      2        2 
   3  chr3_36214670     AOna    A    G        1      2        2 
   3  chr3_36214670     ASom    A    G        0      0        2 
   3  chr3_36214670     HCab    A    G        0      0        2 
   3  chr3_36214670     HPrz    A    G        0      0        2 
   3  chr3_36214670     ZBoe    A    G        0      0        2 
   3  chr3_36214670     ZGre    A    G        0      0        2 
   3  chr3_36214670     ZHar    A    G        0      0        2 
   3  chr3_36214670   Sample    A    G        0      0        2 
   3  chr3_36218293     AAsi    G    A        1      2        2 
   3  chr3_36218293     AKia    G    A        0      0        2 
   3  chr3_36218293     AOna    G    A        0      0        2 
   3  chr3_36218293     ASom    G    A        1      2        2 
   3  chr3_36218293     HCab    G    A        0      0        2 
   3  chr3_36218293     HPrz    G    A        0      0        2 
   3  chr3_36218293     ZBoe    G    A        0      0        2 
   3  chr3_36218293     ZGre    G    A        0      0        2 
   3  chr3_36218293     ZHar    G    A        0      0        2 
   3  chr3_36218293   Sample    G    A        1      2        2 
   3  chr3_36219698     AAsi    G    A        0      0        2 
   3  chr3_36219698     AKia    G    A        0      0        2 
   3  chr3_36219698     AOna    G    A      0.5      1        2 
   3  chr3_36219698     ASom    G    A        0      0        2 
   3  chr3_36219698     HCab    G    A        0      0        2 
   3  chr3_36219698     HPrz    G    A        0      0        2 
   3  chr3_36219698     ZBoe    G    A        0      0        2 
   3  chr3_36219698     ZGre    G    A        0      0        2 
   3  chr3_36219698     ZHar    G    A        0      0        2 
   3  chr3_36219698   Sample    G    A        0      0        2 
   3  chr3_36220849     AAsi    C    A        0      0        2 
   3  chr3_36220849     AKia    C    A        0      0        2 
   3  chr3_36220849     AOna    C    A        0      0        2 
   3  chr3_36220849     ASom    C    A        1      2        2 
   3  chr3_36220849     HCab    C    A        0      0        2 
   3  chr3_36220849     HPrz    C    A        0      0        2 
   3  chr3_36220849     ZBoe    C    A        0      0        2 
   3  chr3_36220849     ZGre    C    A        0      0        2 
   3  chr3_36220849     ZHar    C    A        0      0        2 
   3  chr3_36220849   Sample    C    A        0      0        2 
   3  chr3_36223785     AAsi    C    T        0      0        2 
   3  chr3_36223785     AKia    C    T        0      0        2 
   3  chr3_36223785     AOna    C    T        0      0        2 
   3  chr3_36223785     ASom    C    T        0      0        2 
   3  chr3_36223785     HCab    C    T        0      0        2 
   3  chr3_36223785     HPrz    C    T        0      0        2 
   3  chr3_36223785     ZBoe    C    T        0      0        2 
   3  chr3_36223785     ZGre    C    T        1      2        2 
   3  chr3_36223785     ZHar    C    T        0      0        2 
   3  chr3_36223785   Sample    C    T        0      0        2 
   3  chr3_36235926     AAsi    G    C        1      2        2 
   3  chr3_36235926     AKia    G    C        0      0        2 
   3  chr3_36235926     AOna    G    C        0      0        2 
   3  chr3_36235926     ASom    G    C        0      0        2 
   3  chr3_36235926     HCab    G    C        0      0        2 
   3  chr3_36235926     HPrz    G    C        0      0        2 
   3  chr3_36235926     ZBoe    G    C        0      0        2 
   3  chr3_36235926     ZGre    G    C        0      0        2 
   3  chr3_36235926     ZHar    G    C        0      0        2 
   3  chr3_36235926   Sample    G    C        1      2        2 
   3  chr3_36240950     AAsi    C    T        0      0        2 
   3  chr3_36240950     AKia    C    T        1      2        2 
   3  chr3_36240950     AOna    C    T        1      2        2 
   3  chr3_36240950     ASom    C    T        0      0        2 
   3  chr3_36240950     HCab    C    T        0      0        2 
   3  chr3_36240950     HPrz    C    T        0      0        2 
   3  chr3_36240950     ZBoe    C    T        0      0        2 
   3  chr3_36240950     ZGre    C    T        0      0        2 
   3  chr3_36240950     ZHar    C    T        0      0        2 
   3  chr3_36240950   Sample    C    T        0      0        2 
   3  chr3_36246617     AAsi    A    G        0      0        2 
   3  chr3_36246617     AKia    A    G        0      0        2 
   3  chr3_36246617     AOna    A    G        0      0        2 
   3  chr3_36246617     ASom    A    G        0      0        2 
   3  chr3_36246617     HCab    A    G        0      0        2 
   3  chr3_36246617     HPrz    A    G        0      0        2 
   3  chr3_36246617     ZBoe    A    G      0.5      1        2 
   3  chr3_36246617     ZGre    A    G        0      0        2 
   3  chr3_36246617     ZHar    A    G        0      0        2 
   3  chr3_36246617   Sample    A    G        0      0        2 
   3  chr3_36247835     AAsi    C    T        0      0        2 
   3  chr3_36247835     AKia    C    T      0.5      1        2 
   3  chr3_36247835     AOna    C    T        0      0        2 
   3  chr3_36247835     ASom    C    T        0      0        2 
   3  chr3_36247835     HCab    C    T        0      0        2 
   3  chr3_36247835     HPrz    C    T        0      0        2 
   3  chr3_36247835     ZBoe    C    T        0      0        2 
   3  chr3_36247835     ZGre    C    T        0      0        2 
   3  chr3_36247835     ZHar    C    T        0      0        2 
   3  chr3_36247835   Sample    C    T        0      0        2 
   3  chr3_36250776     AAsi    A    G        0      0        2 
   3  chr3_36250776     AKia    A    G        0      0        2 
   3  chr3_36250776     AOna    A    G        0      0        2 
   3  chr3_36250776     ASom    A    G        0      0        2 
   3  chr3_36250776     HCab    A    G        0      0        2 
   3  chr3_36250776     HPrz    A    G        0      0        2 
   3  chr3_36250776     ZBoe    A    G      0.5      1        2 
   3  chr3_36250776     ZGre    A    G        0      0        2 
   3  chr3_36250776     ZHar    A    G        0      0        2 
   3  chr3_36250776   Sample    A    G        0      0        2 
   3  chr3_36252836     AAsi    T    C        0      0        2 
   3  chr3_36252836     AKia    T    C      0.5      1        2 
   3  chr3_36252836     AOna    T    C        0      0        2 
   3  chr3_36252836     ASom    T    C        0      0        2 
   3  chr3_36252836     HCab    T    C        0      0        2 
   3  chr3_36252836     HPrz    T    C        0      0        2 
   3  chr3_36252836     ZBoe    T    C        0      0        2 
   3  chr3_36252836     ZGre    T    C        0      0        2 
   3  chr3_36252836     ZHar    T    C        0      0        2 
   3  chr3_36252836   Sample    T    C        0      0        2 
   3  chr3_36255061     AAsi    A    T        0      0        2 
   3  chr3_36255061     AKia    A    T        0      0        2 
   3  chr3_36255061     AOna    A    T        0      0        2 
   3  chr3_36255061     ASom    A    T        0      0        2 
   3  chr3_36255061     HCab    A    T        0      0        2 
   3  chr3_36255061     HPrz    A    T        0      0        2 
   3  chr3_36255061     ZBoe    A    T        1      2        2 
   3  chr3_36255061     ZGre    A    T        0      0        2 
   3  chr3_36255061     ZHar    A    T        0      0        2 
   3  chr3_36255061   Sample    A    T        0      0        2 
   3  chr3_36257256     AAsi    C    A        0      0        2 
   3  chr3_36257256     AKia    C    A        0      0        2 
   3  chr3_36257256     AOna    C    A        0      0        2 
   3  chr3_36257256     ASom    C    A        0      0        2 
   3  chr3_36257256     HCab    C    A        1      2        2 
   3  chr3_36257256     HPrz    C    A        1      2        2 
   3  chr3_36257256     ZBoe    C    A        0      0        2 
   3  chr3_36257256     ZGre    C    A        0      0        2 
   3  chr3_36257256     ZHar    C    A        0      0        2 
   3  chr3_36257256   Sample    C    A        0      0        2 
   3  chr3_36257463     AAsi    A    G        0      0        2 
   3  chr3_36257463     AKia    A    G        0      0        2 
   3  chr3_36257463     AOna    A    G        0      0        2 
   3  chr3_36257463     ASom    A    G        0      0        2 
   3  chr3_36257463     HCab    A    G        0      0        2 
   3  chr3_36257463     HPrz    A    G        0      0        2 
   3  chr3_36257463     ZBoe    A    G      0.5      1        2 
   3  chr3_36257463     ZGre    A    G        0      0        2 
   3  chr3_36257463     ZHar    A    G        0      0        2 
   3  chr3_36257463   Sample    A    G        0      0        2 
   3  chr3_36258061     AAsi    T    C        0      0        2 
   3  chr3_36258061     AKia    T    C        0      0        2 
   3  chr3_36258061     AOna    T    C        0      0        2 
   3  chr3_36258061     ASom    T    C        0      0        2 
   3  chr3_36258061     HCab    T    C        0      0        2 
   3  chr3_36258061     HPrz    T    C        0      0        2 
   3  chr3_36258061     ZBoe    T    C      0.5      1        2 
   3  chr3_36258061     ZGre    T    C        0      0        2 
   3  chr3_36258061     ZHar    T    C        0      0        2 
   3  chr3_36258061   Sample    T    C        0      0        2 
   3  chr3_36261632     AAsi    A    G        1      2        2 
   3  chr3_36261632     AKia    A    G        0      0        2 
   3  chr3_36261632     AOna    A    G        0      0        2 
   3  chr3_36261632     ASom    A    G        1      2        2 
   3  chr3_36261632     HCab    A    G        0      0        2 
   3  chr3_36261632     HPrz    A    G        0      0        2 
   3  chr3_36261632     ZBoe    A    G        0      0        2 
   3  chr3_36261632     ZGre    A    G        0      0        2 
   3  chr3_36261632     ZHar    A    G        0      0        2 
   3  chr3_36261632   Sample    A    G        1      2        2 
   3  chr3_36262099     AAsi    C    T        0      0        2 
   3  chr3_36262099     AKia    C    T        0      0        2 
   3  chr3_36262099     AOna    C    T        0      0        2 
   3  chr3_36262099     ASom    C    T        0      0        2 
   3  chr3_36262099     HCab    C    T        1      2        2 
   3  chr3_36262099     HPrz    C    T        1      2        2 
   3  chr3_36262099     ZBoe    C    T        0      0        2 
   3  chr3_36262099     ZGre    C    T        0      0        2 
   3  chr3_36262099     ZHar    C    T        0      0        2 
   3  chr3_36262099   Sample    C    T        0      0        2 
   3  chr3_36267633     AAsi    T    C        0      0        2 
   3  chr3_36267633     AKia    T    C        0      0        2 
   3  chr3_36267633     AOna    T    C        0      0        2 
   3  chr3_36267633     ASom    T    C        0      0        2 
   3  chr3_36267633     HCab    T    C        1      2        2 
   3  chr3_36267633     HPrz    T    C        1      2        2 
   3  chr3_36267633     ZBoe    T    C        0      0        2 
   3  chr3_36267633     ZGre    T    C        0      0        2 
   3  chr3_36267633     ZHar    T    C        0      0        2 
   3  chr3_36267633   Sample    T    C        0      0        2 
   3  chr3_36267899     AAsi    C    G        0      0        2 
   3  chr3_36267899     AKia    C    G        0      0        2 
   3  chr3_36267899     AOna    C    G        0      0        2 
   3  chr3_36267899     ASom    C    G        0      0        2 
   3  chr3_36267899     HCab    C    G        1      2        2 
   3  chr3_36267899     HPrz    C    G        1      2        2 
   3  chr3_36267899     ZBoe    C    G        0      0        2 
   3  chr3_36267899     ZGre    C    G        0      0        2 
   3  chr3_36267899     ZHar    C    G        0      0        2 
   3  chr3_36267899   Sample    C    G        0      0        2 
   3  chr3_36269427     AAsi    G    A        0      0        2 
   3  chr3_36269427     AKia    G    A        0      0        2 
   3  chr3_36269427     AOna    G    A        0      0        2 
   3  chr3_36269427     ASom    G    A        0      0        2 
   3  chr3_36269427     HCab    G    A        1      2        2 
   3  chr3_36269427     HPrz    G    A        1      2        2 
   3  chr3_36269427     ZBoe    G    A        0      0        2 
   3  chr3_36269427     ZGre    G    A        0      0        2 
   3  chr3_36269427     ZHar    G    A        0      0        2 
   3  chr3_36269427   Sample    G    A        0      0        2 
   3  chr3_36269565     AAsi    T    C        0      0        2 
   3  chr3_36269565     AKia    T    C        0      0        2 
   3  chr3_36269565     AOna    T    C        0      0        2 
   3  chr3_36269565     ASom    T    C        0      0        2 
   3  chr3_36269565     HCab    T    C        0      0        2 
   3  chr3_36269565     HPrz    T    C        0      0        2 
   3  chr3_36269565     ZBoe    T    C        0      0        2 
   3  chr3_36269565     ZGre    T    C      0.5      1        2 
   3  chr3_36269565     ZHar    T    C        0      0        2 
   3  chr3_36269565   Sample    T    C        0      0        2 
   3  chr3_36272841     AAsi    C    T        0      0        2 
   3  chr3_36272841     AKia    C    T        0      0        2 
   3  chr3_36272841     AOna    C    T        0      0        2 
   3  chr3_36272841     ASom    C    T        0      0        2 
   3  chr3_36272841     HCab    C    T        0      0        2 
   3  chr3_36272841     HPrz    C    T        0      0        2 
   3  chr3_36272841     ZBoe    C    T        0      0        2 
   3  chr3_36272841     ZGre    C    T      0.5      1        2 
   3  chr3_36272841     ZHar    C    T        0      0        2 
   3  chr3_36272841   Sample    C    T        0      0        2 
   3  chr3_36273948     AAsi    A    G        0      0        2 
   3  chr3_36273948     AKia    A    G        0      0        2 
   3  chr3_36273948     AOna    A    G        0      0        2 
   3  chr3_36273948     ASom    A    G        0      0        2 
   3  chr3_36273948     HCab    A    G        1      2        2 
   3  chr3_36273948     HPrz    A    G      0.5      1        2 
   3  chr3_36273948     ZBoe    A    G        0      0        2 
   3  chr3_36273948     ZGre    A    G        0      0        2 
   3  chr3_36273948     ZHar    A    G        0      0        2 
   3  chr3_36273948   Sample    A    G        0      0        2 
   3  chr3_36275118     AAsi    T    G        0      0        2 
   3  chr3_36275118     AKia    T    G      0.5      1        2 
   3  chr3_36275118     AOna    T    G        0      0        2 
   3  chr3_36275118     ASom    T    G        0      0        2 
   3  chr3_36275118     HCab    T    G        0      0        2 
   3  chr3_36275118     HPrz    T    G        0      0        2 
   3  chr3_36275118     ZBoe    T    G        0      0        2 
   3  chr3_36275118     ZGre    T    G        0      0        2 
   3  chr3_36275118     ZHar    T    G        0      0        2 
   3  chr3_36275118   Sample    T    G        0      0        2 
   3  chr3_36281854     AAsi    C    G        0      0        2 
   3  chr3_36281854     AKia    C    G        0      0        2 
   3  chr3_36281854     AOna    C    G        0      0        2 
   3  chr3_36281854     ASom    C    G        0      0        2 
   3  chr3_36281854     HCab    C    G        0      0        2 
   3  chr3_36281854     HPrz    C    G        0      0        2 
   3  chr3_36281854     ZBoe    C    G        1      2        2 
   3  chr3_36281854     ZGre    C    G        1      2        2 
   3  chr3_36281854     ZHar    C    G        1      2        2 
   3  chr3_36281854   Sample    C    G        0      0        2 
   3  chr3_36291324     AAsi    T    C        0      0        2 
   3  chr3_36291324     AKia    T    C        0      0        2 
   3  chr3_36291324     AOna    T    C        0      0        2 
   3  chr3_36291324     ASom    T    C        0      0        2 
   3  chr3_36291324     HCab    T    C        0      0        2 
   3  chr3_36291324     HPrz    T    C        0      0        2 
   3  chr3_36291324     ZBoe    T    C        0      0        2 
   3  chr3_36291324     ZGre    T    C        1      2        2 
   3  chr3_36291324     ZHar    T    C        0      0        2 
   3  chr3_36291324   Sample    T    C        0      0        2 
   3  chr3_36306253     AAsi    T    C        0      0        2 
   3  chr3_36306253     AKia    T    C        0      0        2 
   3  chr3_36306253     AOna    T    C        0      0        2 
   3  chr3_36306253     ASom    T    C        0      0        2 
   3  chr3_36306253     HCab    T    C        0      0        2 
   3  chr3_36306253     HPrz    T    C        0      0        2 
   3  chr3_36306253     ZBoe    T    C        1      2        2 
   3  chr3_36306253     ZGre    T    C        0      0        2 
   3  chr3_36306253     ZHar    T    C        0      0        2 
   3  chr3_36306253   Sample    T    C        0      0        2 
   3  chr3_36308728     AAsi    T    C        1      2        2 
   3  chr3_36308728     AKia    T    C        0      0        2 
   3  chr3_36308728     AOna    T    C        0      0        2 
   3  chr3_36308728     ASom    T    C        1      2        2 
   3  chr3_36308728     HCab    T    C        0      0        2 
   3  chr3_36308728     HPrz    T    C        0      0        2 
   3  chr3_36308728     ZBoe    T    C        0      0        2 
   3  chr3_36308728     ZGre    T    C        0      0        2 
   3  chr3_36308728     ZHar    T    C        0      0        2 
   3  chr3_36308728   Sample    T    C        1      2        2 
   3  chr3_36317879     AAsi    G    A        0      0        2 
   3  chr3_36317879     AKia    G    A        0      0        2 
   3  chr3_36317879     AOna    G    A        0      0        2 
   3  chr3_36317879     ASom    G    A        0      0        2 
   3  chr3_36317879     HCab    G    A        1      2        2 
   3  chr3_36317879     HPrz    G    A        1      2        2 
   3  chr3_36317879     ZBoe    G    A        0      0        2 
   3  chr3_36317879     ZGre    G    A        0      0        2 
   3  chr3_36317879     ZHar    G    A        0      0        2 
   3  chr3_36317879   Sample    G    A        0      0        2 
   3  chr3_36324891     AAsi    T    C        0      0        2 
   3  chr3_36324891     AKia    T    C        0      0        2 
   3  chr3_36324891     AOna    T    C        0      0        2 
   3  chr3_36324891     ASom    T    C        0      0        2 
   3  chr3_36324891     HCab    T    C        0      0        2 
   3  chr3_36324891     HPrz    T    C        0      0        2 
   3  chr3_36324891     ZBoe    T    C        1      2        2 
   3  chr3_36324891     ZGre    T    C        0      0        2 
   3  chr3_36324891     ZHar    T    C      0.5      1        2 
   3  chr3_36324891   Sample    T    C        0      0        2 
   3  chr3_36332429     AAsi    G    A        0      0        2 
   3  chr3_36332429     AKia    G    A        0      0        2 
   3  chr3_36332429     AOna    G    A        0      0        2 
   3  chr3_36332429     ASom    G    A        0      0        2 
   3  chr3_36332429     HCab    G    A        0      0        2 
   3  chr3_36332429     HPrz    G    A        0      0        2 
   3  chr3_36332429     ZBoe    G    A        1      2        2 
   3  chr3_36332429     ZGre    G    A        0      0        2 
   3  chr3_36332429     ZHar    G    A        0      0        2 
   3  chr3_36332429   Sample    G    A        0      0        2 
   3  chr3_36335753     AAsi    A    G        0      0        2 
   3  chr3_36335753     AKia    A    G      0.5      1        2 
   3  chr3_36335753     AOna    A    G      0.5      1        2 
   3  chr3_36335753     ASom    A    G        0      0        2 
   3  chr3_36335753     HCab    A    G        0      0        2 
   3  chr3_36335753     HPrz    A    G        0      0        2 
   3  chr3_36335753     ZBoe    A    G        0      0        2 
   3  chr3_36335753     ZGre    A    G        0      0        2 
   3  chr3_36335753     ZHar    A    G        0      0        2 
   3  chr3_36335753   Sample    A    G        0      0        2 
   3  chr3_36336088     AAsi    T    G        0      0        2 
   3  chr3_36336088     AKia    T    G        1      2        2 
   3  chr3_36336088     AOna    T    G        1      2        2 
   3  chr3_36336088     ASom    T    G        0      0        2 
   3  chr3_36336088     HCab    T    G        0      0        2 
   3  chr3_36336088     HPrz    T    G        0      0        2 
   3  chr3_36336088     ZBoe    T    G        0      0        2 
   3  chr3_36336088     ZGre    T    G        0      0        2 
   3  chr3_36336088     ZHar    T    G        0      0        2 
   3  chr3_36336088   Sample    T    G        0      0        2 
   3  chr3_36336269     AAsi    T    A        0      0        2 
   3  chr3_36336269     AKia    T    A      0.5      1        2 
   3  chr3_36336269     AOna    T    A      0.5      1        2 
   3  chr3_36336269     ASom    T    A        0      0        2 
   3  chr3_36336269     HCab    T    A        0      0        2 
   3  chr3_36336269     HPrz    T    A        0      0        2 
   3  chr3_36336269     ZBoe    T    A        0      0        2 
   3  chr3_36336269     ZGre    T    A        0      0        2 
   3  chr3_36336269     ZHar    T    A        0      0        2 
   3  chr3_36336269   Sample    T    A        0      0        2 
   3  chr3_36339905     AAsi    A    G        0      0        2 
   3  chr3_36339905     AKia    A    G      0.5      1        2 
   3  chr3_36339905     AOna    A    G        0      0        2 
   3  chr3_36339905     ASom    A    G        0      0        2 
   3  chr3_36339905     HCab    A    G        0      0        2 
   3  chr3_36339905     HPrz    A    G        0      0        2 
   3  chr3_36339905     ZBoe    A    G        0      0        2 
   3  chr3_36339905     ZGre    A    G        0      0        2 
   3  chr3_36339905     ZHar    A    G        0      0        2 
   3  chr3_36339905   Sample    A    G        0      0        2 
   3  chr3_36348386     AAsi    C    G        0      0        2 
   3  chr3_36348386     AKia    C    G        1      2        2 
   3  chr3_36348386     AOna    C    G        1      2        2 
   3  chr3_36348386     ASom    C    G        0      0        2 
   3  chr3_36348386     HCab    C    G        0      0        2 
   3  chr3_36348386     HPrz    C    G        0      0        2 
   3  chr3_36348386     ZBoe    C    G        0      0        2 
   3  chr3_36348386     ZGre    C    G        0      0        2 
   3  chr3_36348386     ZHar    C    G        0      0        2 
   3  chr3_36348386   Sample    C    G        0      0        2 
   3  chr3_36352261     AAsi    A    G        0      0        2 
   3  chr3_36352261     AKia    A    G        0      0        2 
   3  chr3_36352261     AOna    A    G        0      0        2 
   3  chr3_36352261     ASom    A    G        0      0        2 
   3  chr3_36352261     HCab    A    G        0      0        2 
   3  chr3_36352261     HPrz    A    G        0      0        2 
   3  chr3_36352261     ZBoe    A    G        0      0        2 
   3  chr3_36352261     ZGre    A    G        0      0        2 
   3  chr3_36352261     ZHar    A    G      0.5      1        2 
   3  chr3_36352261   Sample    A    G        0      0        2 
   3  chr3_36357804     AAsi    T    C        0      0        2 
   3  chr3_36357804     AKia    T    C        0      0        2 
   3  chr3_36357804     AOna    T    C        0      0        2 
   3  chr3_36357804     ASom    T    C        0      0        2 
   3  chr3_36357804     HCab    T    C        0      0        2 
   3  chr3_36357804     HPrz    T    C        0      0        2 
   3  chr3_36357804     ZBoe    T    C        0      0        2 
   3  chr3_36357804     ZGre    T    C        1      2        2 
   3  chr3_36357804     ZHar    T    C        0      0        2 
   3  chr3_36357804   Sample    T    C        0      0        2 
   3  chr3_36361260     AAsi    T    C        0      0        2 
   3  chr3_36361260     AKia    T    C      0.5      1        2 
   3  chr3_36361260     AOna    T    C      0.5      1        2 
   3  chr3_36361260     ASom    T    C        0      0        2 
   3  chr3_36361260     HCab    T    C        0      0        2 
   3  chr3_36361260     HPrz    T    C        0      0        2 
   3  chr3_36361260     ZBoe    T    C        0      0        2 
   3  chr3_36361260     ZGre    T    C        0      0        2 
   3  chr3_36361260     ZHar    T    C        0      0        2 
   3  chr3_36361260   Sample    T    C        0      0        2 
   3  chr3_36361465     AAsi    A    G        1      2        2 
   3  chr3_36361465     AKia    A    G        0      0        2 
   3  chr3_36361465     AOna    A    G        0      0        2 
   3  chr3_36361465     ASom    A    G        1      2        2 
   3  chr3_36361465     HCab    A    G        0      0        2 
   3  chr3_36361465     HPrz    A    G        0      0        2 
   3  chr3_36361465     ZBoe    A    G        0      0        2 
   3  chr3_36361465     ZGre    A    G        0      0        2 
   3  chr3_36361465     ZHar    A    G        0      0        2 
   3  chr3_36361465   Sample    A    G        1      2        2 
   3  chr3_36366998     AAsi    A    G        0      0        2 
   3  chr3_36366998     AKia    A    G        0      0        2 
   3  chr3_36366998     AOna    A    G        0      0        2 
   3  chr3_36366998     ASom    A    G        0      0        2 
   3  chr3_36366998     HCab    A    G        1      2        2 
   3  chr3_36366998     HPrz    A    G        1      2        2 
   3  chr3_36366998     ZBoe    A    G        0      0        2 
   3  chr3_36366998     ZGre    A    G        0      0        2 
   3  chr3_36366998     ZHar    A    G        0      0        2 
   3  chr3_36366998   Sample    A    G        0      0        2 
   3  chr3_36369186     AAsi    T    C        0      0        2 
   3  chr3_36369186     AKia    T    C        0      0        2 
   3  chr3_36369186     AOna    T    C        0      0        2 
   3  chr3_36369186     ASom    T    C        0      0        2 
   3  chr3_36369186     HCab    T    C        0      0        2 
   3  chr3_36369186     HPrz    T    C        0      0        2 
   3  chr3_36369186     ZBoe    T    C        0      0        2 
   3  chr3_36369186     ZGre    T    C        0      0        2 
   3  chr3_36369186     ZHar    T    C        1      2        2 
   3  chr3_36369186   Sample    T    C        0      0        2 
   3  chr3_36370549     AAsi    C    T        0      0        2 
   3  chr3_36370549     AKia    C    T        0      0        2 
   3  chr3_36370549     AOna    C    T        0      0        2 
   3  chr3_36370549     ASom    C    T        0      0        2 
   3  chr3_36370549     HCab    C    T        1      2        2 
   3  chr3_36370549     HPrz    C    T        1      2        2 
   3  chr3_36370549     ZBoe    C    T        0      0        2 
   3  chr3_36370549     ZGre    C    T        0      0        2 
   3  chr3_36370549     ZHar    C    T        0      0        2 
   3  chr3_36370549   Sample    C    T        0      0        2 
   3  chr3_36376704     AAsi    C    T        0      0        2 
   3  chr3_36376704     AKia    C    T        0      0        2 
   3  chr3_36376704     AOna    C    T      0.5      1        2 
   3  chr3_36376704     ASom    C    T        0      0        2 
   3  chr3_36376704     HCab    C    T        0      0        2 
   3  chr3_36376704     HPrz    C    T        0      0        2 
   3  chr3_36376704     ZBoe    C    T        0      0        2 
   3  chr3_36376704     ZGre    C    T        0      0        2 
   3  chr3_36376704     ZHar    C    T        0      0        2 
   3  chr3_36376704   Sample    C    T        0      0        2 
   3  chr3_36379414     AAsi    A    G        0      0        2 
   3  chr3_36379414     AKia    A    G        0      0        2 
   3  chr3_36379414     AOna    A    G        0      0        2 
   3  chr3_36379414     ASom    A    G        0      0        2 
   3  chr3_36379414     HCab    A    G        0      0        2 
   3  chr3_36379414     HPrz    A    G        0      0        2 
   3  chr3_36379414     ZBoe    A    G        0      0        2 
   3  chr3_36379414     ZGre    A    G        1      2        2 
   3  chr3_36379414     ZHar    A    G        0      0        2 
   3  chr3_36379414   Sample    A    G        0      0        2 
   3  chr3_36379462     AAsi    T    C      0.5      1        2 
   3  chr3_36379462     AKia    T    C        0      0        2 
   3  chr3_36379462     AOna    T    C        0      0        2 
   3  chr3_36379462     ASom    T    C        0      0        2 
   3  chr3_36379462     HCab    T    C        0      0        2 
   3  chr3_36379462     HPrz    T    C        0      0        2 
   3  chr3_36379462     ZBoe    T    C        0      0        2 
   3  chr3_36379462     ZGre    T    C        0      0        2 
   3  chr3_36379462     ZHar    T    C        0      0        2 
   3  chr3_36379462   Sample    T    C        0      0        2 
   3  chr3_36386524     AAsi    C    A        0      0        2 
   3  chr3_36386524     AKia    C    A        0      0        2 
   3  chr3_36386524     AOna    C    A        0      0        2 
   3  chr3_36386524     ASom    C    A        0      0        2 
   3  chr3_36386524     HCab    C    A        0      0        2 
   3  chr3_36386524     HPrz    C    A        0      0        2 
   3  chr3_36386524     ZBoe    C    A      0.5      1        2 
   3  chr3_36386524     ZGre    C    A        0      0        2 
   3  chr3_36386524     ZHar    C    A        0      0        2 
   3  chr3_36386524   Sample    C    A        0      0        2 
   3  chr3_36395830     AAsi    A    G        0      0        2 
   3  chr3_36395830     AKia    A    G        0      0        2 
   3  chr3_36395830     AOna    A    G        0      0        2 
   3  chr3_36395830     ASom    A    G        0      0        2 
   3  chr3_36395830     HCab    A    G        0      0        2 
   3  chr3_36395830     HPrz    A    G        0      0        2 
   3  chr3_36395830     ZBoe    A    G        0      0        2 
   3  chr3_36395830     ZGre    A    G        0      0        2 
   3  chr3_36395830     ZHar    A    G        1      2        2 
   3  chr3_36395830   Sample    A    G        0      0        2 
   3  chr3_36400332     AAsi    T    A        1      2        2 
   3  chr3_36400332     AKia    T    A        0      0        2 
   3  chr3_36400332     AOna    T    A        0      0        2 
   3  chr3_36400332     ASom    T    A        1      2        2 
   3  chr3_36400332     HCab    T    A        0      0        2 
   3  chr3_36400332     HPrz    T    A        0      0        2 
   3  chr3_36400332     ZBoe    T    A        0      0        2 
   3  chr3_36400332     ZGre    T    A        0      0        2 
   3  chr3_36400332     ZHar    T    A        0      0        2 
   3  chr3_36400332   Sample    T    A        1      2        2 
   3  chr3_36401899     AAsi    A    G        0      0        2 
   3  chr3_36401899     AKia    A    G        0      0        2 
   3  chr3_36401899     AOna    A    G        0      0        2 
   3  chr3_36401899     ASom    A    G        0      0        2 
   3  chr3_36401899     HCab    A    G        0      0        2 
   3  chr3_36401899     HPrz    A    G        0      0        2 
   3  chr3_36401899     ZBoe    A    G        0      0        2 
   3  chr3_36401899     ZGre    A    G        1      2        2 
   3  chr3_36401899     ZHar    A    G        0      0        2 
   3  chr3_36401899   Sample    A    G        0      0        2 
   3  chr3_36402029     AAsi    T    C        1      2        2 
   3  chr3_36402029     AKia    T    C        0      0        2 
   3  chr3_36402029     AOna    T    C        0      0        2 
   3  chr3_36402029     ASom    T    C        1      2        2 
   3  chr3_36402029     HCab    T    C        0      0        2 
   3  chr3_36402029     HPrz    T    C        0      0        2 
   3  chr3_36402029     ZBoe    T    C        0      0        2 
   3  chr3_36402029     ZGre    T    C        0      0        2 
   3  chr3_36402029     ZHar    T    C        0      0        2 
   3  chr3_36402029   Sample    T    C        1      2        2 
   3  chr3_36402768     AAsi    G    A        0      0        2 
   3  chr3_36402768     AKia    G    A        0      0        2 
   3  chr3_36402768     AOna    G    A        0      0        2 
   3  chr3_36402768     ASom    G    A        0      0        2 
   3  chr3_36402768     HCab    G    A        0      0        2 
   3  chr3_36402768     HPrz    G    A        0      0        2 
   3  chr3_36402768     ZBoe    G    A      0.5      1        2 
   3  chr3_36402768     ZGre    G    A        0      0        2 
   3  chr3_36402768     ZHar    G    A        0      0        2 
   3  chr3_36402768   Sample    G    A        0      0        2 
   3  chr3_36406164     AAsi    G    C        1      2        2 
   3  chr3_36406164     AKia    G    C        0      0        2 
   3  chr3_36406164     AOna    G    C        0      0        2 
   3  chr3_36406164     ASom    G    C        1      2        2 
   3  chr3_36406164     HCab    G    C        0      0        2 
   3  chr3_36406164     HPrz    G    C        0      0        2 
   3  chr3_36406164     ZBoe    G    C        0      0        2 
   3  chr3_36406164     ZGre    G    C        0      0        2 
   3  chr3_36406164     ZHar    G    C        0      0        2 
   3  chr3_36406164   Sample    G    C        1      2        2 
   3  chr3_36407514     AAsi    C    T        0      0        2 
   3  chr3_36407514     AKia    C    T        0      0        2 
   3  chr3_36407514     AOna    C    T        0      0        2 
   3  chr3_36407514     ASom    C    T        0      0        2 
   3  chr3_36407514     HCab    C    T        1      2        2 
   3  chr3_36407514     HPrz    C    T        1      2        2 
   3  chr3_36407514     ZBoe    C    T        0      0        2 
   3  chr3_36407514     ZGre    C    T        0      0        2 
   3  chr3_36407514     ZHar    C    T        0      0        2 
   3  chr3_36407514   Sample    C    T        0      0        2 
   3  chr3_36461173     AAsi    A    G        0      0        2 
   3  chr3_36461173     AKia    A    G        0      0        2 
   3  chr3_36461173     AOna    A    G        0      0        2 
   3  chr3_36461173     ASom    A    G        0      0        2 
   3  chr3_36461173     HCab    A    G        0      0        2 
   3  chr3_36461173     HPrz    A    G        0      0        2 
   3  chr3_36461173     ZBoe    A    G        0      0        2 
   3  chr3_36461173     ZGre    A    G        0      0        2 
   3  chr3_36461173     ZHar    A    G        1      2        2 
   3  chr3_36461173   Sample    A    G        0      0        2 
   3  chr3_36510385     AAsi    G    A        0      0        2 
   3  chr3_36510385     AKia    G    A        0      0        2 
   3  chr3_36510385     AOna    G    A        0      0        2 
   3  chr3_36510385     ASom    G    A      0.5      1        2 
   3  chr3_36510385     HCab    G    A        0      0        2 
   3  chr3_36510385     HPrz    G    A        0      0        2 
   3  chr3_36510385     ZBoe    G    A        0      0        2 
   3  chr3_36510385     ZGre    G    A        0      0        2 
   3  chr3_36510385     ZHar    G    A        0      0        2 
   3  chr3_36510385   Sample    G    A        0      0        2 
   3  chr3_36998379     AAsi    C    T        0      0        2 
   3  chr3_36998379     AKia    C    T        0      0        2 
   3  chr3_36998379     AOna    C    T        0      0        2 
   3  chr3_36998379     ASom    C    T        0      0        2 
   3  chr3_36998379     HCab    C    T        0      0        2 
   3  chr3_36998379     HPrz    C    T        0      0        2 
   3  chr3_36998379     ZBoe    C    T      0.5      1        2 
   3  chr3_36998379     ZGre    C    T        0      0        2 
   3  chr3_36998379     ZHar    C    T        0      0        2 
   3  chr3_36998379   Sample    C    T        0      0        2 
   3  chr3_37018162     AAsi    T    C        1      2        2 
   3  chr3_37018162     AKia    T    C        0      0        2 
   3  chr3_37018162     AOna    T    C        0      0        2 
   3  chr3_37018162     ASom    T    C        1      2        2 
   3  chr3_37018162     HCab    T    C        0      0        2 
   3  chr3_37018162     HPrz    T    C        0      0        2 
   3  chr3_37018162     ZBoe    T    C        0      0        2 
   3  chr3_37018162     ZGre    T    C        0      0        2 
   3  chr3_37018162     ZHar    T    C        0      0        2 
   3  chr3_37018162   Sample    T    C        1      2        2 
   3  chr3_37020444     AAsi    G    T        0      0        2 
   3  chr3_37020444     AKia    G    T        0      0        2 
   3  chr3_37020444     AOna    G    T        0      0        2 
   3  chr3_37020444     ASom    G    T        0      0        2 
   3  chr3_37020444     HCab    G    T        0      0        2 
   3  chr3_37020444     HPrz    G    T        0      0        2 
   3  chr3_37020444     ZBoe    G    T        1      2        2 
   3  chr3_37020444     ZGre    G    T        1      2        2 
   3  chr3_37020444     ZHar    G    T        0      0        2 
   3  chr3_37020444   Sample    G    T        0      0        2 
   3  chr3_37030666     AAsi    G    A        0      0        2 
   3  chr3_37030666     AKia    G    A        0      0        2 
   3  chr3_37030666     AOna    G    A        0      0        2 
   3  chr3_37030666     ASom    G    A        0      0        2 
   3  chr3_37030666     HCab    G    A        0      0        2 
   3  chr3_37030666     HPrz    G    A        0      0        2 
   3  chr3_37030666     ZBoe    G    A        1      2        2 
   3  chr3_37030666     ZGre    G    A        0      0        2 
   3  chr3_37030666     ZHar    G    A        0      0        2 
   3  chr3_37030666   Sample    G    A        0      0        2 
   3  chr3_37046524     AAsi    T    C        0      0        2 
   3  chr3_37046524     AKia    T    C        0      0        2 
   3  chr3_37046524     AOna    T    C        0      0        2 
   3  chr3_37046524     ASom    T    C        0      0        2 
   3  chr3_37046524     HCab    T    C        0      0        2 
   3  chr3_37046524     HPrz    T    C        0      0        2 
   3  chr3_37046524     ZBoe    T    C      0.5      1        2 
   3  chr3_37046524     ZGre    T    C        0      0        2 
   3  chr3_37046524     ZHar    T    C        0      0        2 
   3  chr3_37046524   Sample    T    C        0      0        2 
   3  chr3_37062348     AAsi    G    A        0      0        2 
   3  chr3_37062348     AKia    G    A        0      0        2 
   3  chr3_37062348     AOna    G    A        0      0        2 
   3  chr3_37062348     ASom    G    A        0      0        2 
   3  chr3_37062348     HCab    G    A        0      0        2 
   3  chr3_37062348     HPrz    G    A        0      0        2 
   3  chr3_37062348     ZBoe    G    A        0      0        2 
   3  chr3_37062348     ZGre    G    A        0      0        2 
   3  chr3_37062348     ZHar    G    A        1      2        2 
   3  chr3_37062348   Sample    G    A        0      0        2 
   3  chr3_37063353     AAsi    C    A        0      0        2 
   3  chr3_37063353     AKia    C    A        0      0        2 
   3  chr3_37063353     AOna    C    A        0      0        2 
   3  chr3_37063353     ASom    C    A        0      0        2 
   3  chr3_37063353     HCab    C    A        0      0        2 
   3  chr3_37063353     HPrz    C    A        0      0        2 
   3  chr3_37063353     ZBoe    C    A        1      2        2 
   3  chr3_37063353     ZGre    C    A        1      2        2 
   3  chr3_37063353     ZHar    C    A        0      0        2 
   3  chr3_37063353   Sample    C    A        0      0        2 
   3  chr3_37067705     AAsi    C    T        1      2        2 
   3  chr3_37067705     AKia    C    T        0      0        2 
   3  chr3_37067705     AOna    C    T        0      0        2 
   3  chr3_37067705     ASom    C    T        1      2        2 
   3  chr3_37067705     HCab    C    T        0      0        2 
   3  chr3_37067705     HPrz    C    T        0      0        2 
   3  chr3_37067705     ZBoe    C    T        0      0        2 
   3  chr3_37067705     ZGre    C    T        0      0        2 
   3  chr3_37067705     ZHar    C    T        0      0        2 
   3  chr3_37067705   Sample    C    T        1      2        2 
   3  chr3_37069399     AAsi    C    T        0      0        2 
   3  chr3_37069399     AKia    C    T        0      0        2 
   3  chr3_37069399     AOna    C    T        0      0        2 
   3  chr3_37069399     ASom    C    T        0      0        2 
   3  chr3_37069399     HCab    C    T        0      0        2 
   3  chr3_37069399     HPrz    C    T        0      0        2 
   3  chr3_37069399     ZBoe    C    T        1      2        2 
   3  chr3_37069399     ZGre    C    T        1      2        2 
   3  chr3_37069399     ZHar    C    T        0      0        2 
   3  chr3_37069399   Sample    C    T        0      0        2 
   3  chr3_37081173     AAsi    G    C        0      0        2 
   3  chr3_37081173     AKia    G    C        0      0        2 
   3  chr3_37081173     AOna    G    C        0      0        2 
   3  chr3_37081173     ASom    G    C        0      0        2 
   3  chr3_37081173     HCab    G    C        1      2        2 
   3  chr3_37081173     HPrz    G    C        1      2        2 
   3  chr3_37081173     ZBoe    G    C        0      0        2 
   3  chr3_37081173     ZGre    G    C        0      0        2 
   3  chr3_37081173     ZHar    G    C        0      0        2 
   3  chr3_37081173   Sample    G    C        0      0        2 
   3  chr3_37081691     AAsi    G    C        0      0        2 
   3  chr3_37081691     AKia    G    C        0      0        2 
   3  chr3_37081691     AOna    G    C        0      0        2 
   3  chr3_37081691     ASom    G    C        0      0        2 
   3  chr3_37081691     HCab    G    C        0      0        2 
   3  chr3_37081691     HPrz    G    C        0      0        2 
   3  chr3_37081691     ZBoe    G    C        0      0        2 
   3  chr3_37081691     ZGre    G    C        0      0        2 
   3  chr3_37081691     ZHar    G    C        1      2        2 
   3  chr3_37081691   Sample    G    C        0      0        2 
   3  chr3_37088272     AAsi    C    G        0      0        2 
   3  chr3_37088272     AKia    C    G        0      0        2 
   3  chr3_37088272     AOna    C    G        0      0        2 
   3  chr3_37088272     ASom    C    G        0      0        2 
   3  chr3_37088272     HCab    C    G        1      2        2 
   3  chr3_37088272     HPrz    C    G        1      2        2 
   3  chr3_37088272     ZBoe    C    G        0      0        2 
   3  chr3_37088272     ZGre    C    G        0      0        2 
   3  chr3_37088272     ZHar    C    G        0      0        2 
   3  chr3_37088272   Sample    C    G        0      0        2 
   3  chr3_37109968     AAsi    T    C        1      2        2 
   3  chr3_37109968     AKia    T    C        0      0        2 
   3  chr3_37109968     AOna    T    C        0      0        2 
   3  chr3_37109968     ASom    T    C        1      2        2 
   3  chr3_37109968     HCab    T    C        0      0        2 
   3  chr3_37109968     HPrz    T    C        0      0        2 
   3  chr3_37109968     ZBoe    T    C        0      0        2 
   3  chr3_37109968     ZGre    T    C        0      0        2 
   3  chr3_37109968     ZHar    T    C        0      0        2 
   3  chr3_37109968   Sample    T    C        1      2        2 
   3  chr3_37111684     AAsi    A    C        0      0        2 
   3  chr3_37111684     AKia    A    C        0      0        2 
   3  chr3_37111684     AOna    A    C        0      0        2 
   3  chr3_37111684     ASom    A    C        0      0        2 
   3  chr3_37111684     HCab    A    C        0      0        2 
   3  chr3_37111684     HPrz    A    C      0.5      1        2 
   3  chr3_37111684     ZBoe    A    C        0      0        2 
   3  chr3_37111684     ZGre    A    C        0      0        2 
   3  chr3_37111684     ZHar    A    C        0      0        2 
   3  chr3_37111684   Sample    A    C        0      0        2 
   3  chr3_37113605     AAsi    A    G        0      0        2 
   3  chr3_37113605     AKia    A    G        0      0        2 
   3  chr3_37113605     AOna    A    G        1      2        2 
   3  chr3_37113605     ASom    A    G        0      0        2 
   3  chr3_37113605     HCab    A    G        0      0        2 
   3  chr3_37113605     HPrz    A    G        0      0        2 
   3  chr3_37113605     ZBoe    A    G        0      0        2 
   3  chr3_37113605     ZGre    A    G        0      0        2 
   3  chr3_37113605     ZHar    A    G        0      0        2 
   3  chr3_37113605   Sample    A    G        0      0        2 
   3  chr3_37116645     AAsi    T    C        0      0        2 
   3  chr3_37116645     AKia    T    C        0      0        2 
   3  chr3_37116645     AOna    T    C        0      0        2 
   3  chr3_37116645     ASom    T    C        0      0        2 
   3  chr3_37116645     HCab    T    C        1      2        2 
   3  chr3_37116645     HPrz    T    C        1      2        2 
   3  chr3_37116645     ZBoe    T    C        0      0        2 
   3  chr3_37116645     ZGre    T    C        0      0        2 
   3  chr3_37116645     ZHar    T    C        0      0        2 
   3  chr3_37116645   Sample    T    C        0      0        2 
   3  chr3_37123913     AAsi    T    G        0      0        2 
   3  chr3_37123913     AKia    T    G        1      2        2 
   3  chr3_37123913     AOna    T    G        1      2        2 
   3  chr3_37123913     ASom    T    G        0      0        2 
   3  chr3_37123913     HCab    T    G        0      0        2 
   3  chr3_37123913     HPrz    T    G        0      0        2 
   3  chr3_37123913     ZBoe    T    G        0      0        2 
   3  chr3_37123913     ZGre    T    G        0      0        2 
   3  chr3_37123913     ZHar    T    G        0      0        2 
   3  chr3_37123913   Sample    T    G        0      0        2 
   3  chr3_37126810     AAsi    C    T        0      0        2 
   3  chr3_37126810     AKia    C    T        0      0        2 
   3  chr3_37126810     AOna    C    T        0      0        2 
   3  chr3_37126810     ASom    C    T        0      0        2 
   3  chr3_37126810     HCab    C    T        0      0        2 
   3  chr3_37126810     HPrz    C    T        0      0        2 
   3  chr3_37126810     ZBoe    C    T        0      0        2 
   3  chr3_37126810     ZGre    C    T        0      0        2 
   3  chr3_37126810     ZHar    C    T      0.5      1        2 
   3  chr3_37126810   Sample    C    T        0      0        2 
   3  chr3_37128445     AAsi    T    C        0      0        2 
   3  chr3_37128445     AKia    T    C        0      0        2 
   3  chr3_37128445     AOna    T    C        0      0        2 
   3  chr3_37128445     ASom    T    C        0      0        2 
   3  chr3_37128445     HCab    T    C        0      0        2 
   3  chr3_37128445     HPrz    T    C        0      0        2 
   3  chr3_37128445     ZBoe    T    C        0      0        2 
   3  chr3_37128445     ZGre    T    C        1      2        2 
   3  chr3_37128445     ZHar    T    C        0      0        2 
   3  chr3_37128445   Sample    T    C        0      0        2 
   3  chr3_37146402     AAsi    G    A        0      0        2 
   3  chr3_37146402     AKia    G    A        0      0        2 
   3  chr3_37146402     AOna    G    A        0      0        2 
   3  chr3_37146402     ASom    G    A        0      0        2 
   3  chr3_37146402     HCab    G    A        0      0        2 
   3  chr3_37146402     HPrz    G    A        0      0        2 
   3  chr3_37146402     ZBoe    G    A        0      0        2 
   3  chr3_37146402     ZGre    G    A      0.5      1        2 
   3  chr3_37146402     ZHar    G    A        0      0        2 
   3  chr3_37146402   Sample    G    A        0      0        2 
   3  chr3_37159115     AAsi    C    A        0      0        2 
   3  chr3_37159115     AKia    C    A        0      0        2 
   3  chr3_37159115     AOna    C    A        0      0        2 
   3  chr3_37159115     ASom    C    A        0      0        2 
   3  chr3_37159115     HCab    C    A        0      0        2 
   3  chr3_37159115     HPrz    C    A        0      0        2 
   3  chr3_37159115     ZBoe    C    A        0      0        2 
   3  chr3_37159115     ZGre    C    A        1      2        2 
   3  chr3_37159115     ZHar    C    A        0      0        2 
   3  chr3_37159115   Sample    C    A        0      0        2 
   3  chr3_37160193     AAsi    C    T        0      0        2 
   3  chr3_37160193     AKia    C    T        0      0        2 
   3  chr3_37160193     AOna    C    T        0      0        2 
   3  chr3_37160193     ASom    C    T        0      0        2 
   3  chr3_37160193     HCab    C    T        0      0        2 
   3  chr3_37160193     HPrz    C    T        0      0        2 
   3  chr3_37160193     ZBoe    C    T        1      2        2 
   3  chr3_37160193     ZGre    C    T        0      0        2 
   3  chr3_37160193     ZHar    C    T        0      0        2 
   3  chr3_37160193   Sample    C    T        0      0        2 
   3  chr3_37167249     AAsi    T    G      0.5      1        2 
   3  chr3_37167249     AKia    T    G        0      0        2 
   3  chr3_37167249     AOna    T    G        0      0        2 
   3  chr3_37167249     ASom    T    G        0      0        2 
   3  chr3_37167249     HCab    T    G        0      0        2 
   3  chr3_37167249     HPrz    T    G        0      0        2 
   3  chr3_37167249     ZBoe    T    G        0      0        2 
   3  chr3_37167249     ZGre    T    G        0      0        2 
   3  chr3_37167249     ZHar    T    G        0      0        2 
   3  chr3_37167249   Sample    T    G        0      0        2 
   3  chr3_37191652     AAsi    T    C        0      0        2 
   3  chr3_37191652     AKia    T    C        0      0        2 
   3  chr3_37191652     AOna    T    C        0      0        2 
   3  chr3_37191652     ASom    T    C        0      0        2 
   3  chr3_37191652     HCab    T    C        1      2        2 
   3  chr3_37191652     HPrz    T    C        1      2        2 
   3  chr3_37191652     ZBoe    T    C        0      0        2 
   3  chr3_37191652     ZGre    T    C        0      0        2 
   3  chr3_37191652     ZHar    T    C        0      0        2 
   3  chr3_37191652   Sample    T    C        0      0        2 
   3  chr3_37194467     AAsi    A    G        0      0        2 
   3  chr3_37194467     AKia    A    G        0      0        2 
   3  chr3_37194467     AOna    A    G        0      0        2 
   3  chr3_37194467     ASom    A    G        0      0        2 
   3  chr3_37194467     HCab    A    G        1      2        2 
   3  chr3_37194467     HPrz    A    G        1      2        2 
   3  chr3_37194467     ZBoe    A    G        0      0        2 
   3  chr3_37194467     ZGre    A    G        0      0        2 
   3  chr3_37194467     ZHar    A    G        0      0        2 
   3  chr3_37194467   Sample    A    G        0      0        2 
   3  chr3_37197899     AAsi    T    C        0      0        2 
   3  chr3_37197899     AKia    T    C        0      0        2 
   3  chr3_37197899     AOna    T    C        0      0        2 
   3  chr3_37197899     ASom    T    C        0      0        2 
   3  chr3_37197899     HCab    T    C      0.5      1        2 
   3  chr3_37197899     HPrz    T    C      0.5      1        2 
   3  chr3_37197899     ZBoe    T    C        0      0        2 
   3  chr3_37197899     ZGre    T    C        0      0        2 
   3  chr3_37197899     ZHar    T    C        0      0        2 
   3  chr3_37197899   Sample    T    C        0      0        2 
   3  chr3_37198960     AAsi    G    C        0      0        2 
   3  chr3_37198960     AKia    G    C        0      0        2 
   3  chr3_37198960     AOna    G    C        0      0        2 
   3  chr3_37198960     ASom    G    C        0      0        2 
   3  chr3_37198960     HCab    G    C        1      2        2 
   3  chr3_37198960     HPrz    G    C        1      2        2 
   3  chr3_37198960     ZBoe    G    C        0      0        2 
   3  chr3_37198960     ZGre    G    C        0      0        2 
   3  chr3_37198960     ZHar    G    C        0      0        2 
   3  chr3_37198960   Sample    G    C        0      0        2 
   3  chr3_37206457     AAsi    G    A        0      0        2 
   3  chr3_37206457     AKia    G    A      0.5      1        2 
   3  chr3_37206457     AOna    G    A        0      0        2 
   3  chr3_37206457     ASom    G    A        0      0        2 
   3  chr3_37206457     HCab    G    A        0      0        2 
   3  chr3_37206457     HPrz    G    A        0      0        2 
   3  chr3_37206457     ZBoe    G    A        0      0        2 
   3  chr3_37206457     ZGre    G    A        0      0        2 
   3  chr3_37206457     ZHar    G    A        0      0        2 
   3  chr3_37206457   Sample    G    A        0      0        2 
   3  chr3_37208061     AAsi    G    C        0      0        2 
   3  chr3_37208061     AKia    G    C        0      0        2 
   3  chr3_37208061     AOna    G    C        0      0        2 
   3  chr3_37208061     ASom    G    C        0      0        2 
   3  chr3_37208061     HCab    G    C        0      0        2 
   3  chr3_37208061     HPrz    G    C        0      0        2 
   3  chr3_37208061     ZBoe    G    C        0      0        2 
   3  chr3_37208061     ZGre    G    C        1      2        2 
   3  chr3_37208061     ZHar    G    C        0      0        2 
   3  chr3_37208061   Sample    G    C        0      0        2 
   3  chr3_37236585     AAsi    C    T      0.5      1        2 
   3  chr3_37236585     AKia    C    T        0      0        2 
   3  chr3_37236585     AOna    C    T        0      0        2 
   3  chr3_37236585     ASom    C    T      0.5      1        2 
   3  chr3_37236585     HCab    C    T        0      0        2 
   3  chr3_37236585     HPrz    C    T        0      0        2 
   3  chr3_37236585     ZBoe    C    T        0      0        2 
   3  chr3_37236585     ZGre    C    T        0      0        2 
   3  chr3_37236585     ZHar    C    T        0      0        2 
   3  chr3_37236585   Sample    C    T        1      2        2 
   3  chr3_37241208     AAsi    A    G        0      0        2 
   3  chr3_37241208     AKia    A    G        0      0        2 
   3  chr3_37241208     AOna    A    G        0      0        2 
   3  chr3_37241208     ASom    A    G        0      0        2 
   3  chr3_37241208     HCab    A    G        0      0        2 
   3  chr3_37241208     HPrz    A    G        0      0        2 
   3  chr3_37241208     ZBoe    A    G        0      0        2 
   3  chr3_37241208     ZGre    A    G        0      0        2 
   3  chr3_37241208     ZHar    A    G        1      2        2 
   3  chr3_37241208   Sample    A    G        0      0        2 
   3  chr3_37244399     AAsi    A    G        0      0        2 
   3  chr3_37244399     AKia    A    G        0      0        2 
   3  chr3_37244399     AOna    A    G        0      0        2 
   3  chr3_37244399     ASom    A    G        0      0        2 
   3  chr3_37244399     HCab    A    G      0.5      1        2 
   3  chr3_37244399     HPrz    A    G        0      0        2 
   3  chr3_37244399     ZBoe    A    G        0      0        2 
   3  chr3_37244399     ZGre    A    G        0      0        2 
   3  chr3_37244399     ZHar    A    G        0      0        2 
   3  chr3_37244399   Sample    A    G        0      0        2 
   3  chr3_37248821     AAsi    T    C        0      0        2 
   3  chr3_37248821     AKia    T    C        1      2        2 
   3  chr3_37248821     AOna    T    C        1      2        2 
   3  chr3_37248821     ASom    T    C        0      0        2 
   3  chr3_37248821     HCab    T    C        0      0        2 
   3  chr3_37248821     HPrz    T    C        0      0        2 
   3  chr3_37248821     ZBoe    T    C        0      0        2 
   3  chr3_37248821     ZGre    T    C        0      0        2 
   3  chr3_37248821     ZHar    T    C        0      0        2 
   3  chr3_37248821   Sample    T    C        0      0        2 
   3  chr3_37256615     AAsi    G    T        0      0        2 
   3  chr3_37256615     AKia    G    T        0      0        2 
   3  chr3_37256615     AOna    G    T        0      0        2 
   3  chr3_37256615     ASom    G    T        0      0        2 
   3  chr3_37256615     HCab    G    T        1      2        2 
   3  chr3_37256615     HPrz    G    T        1      2        2 
   3  chr3_37256615     ZBoe    G    T        0      0        2 
   3  chr3_37256615     ZGre    G    T        0      0        2 
   3  chr3_37256615     ZHar    G    T        0      0        2 
   3  chr3_37256615   Sample    G    T        0      0        2 
   3  chr3_37265461     AAsi    A    T        0      0        2 
   3  chr3_37265461     AKia    A    T      0.5      1        2 
   3  chr3_37265461     AOna    A    T        0      0        2 
   3  chr3_37265461     ASom    A    T        0      0        2 
   3  chr3_37265461     HCab    A    T        0      0        2 
   3  chr3_37265461     HPrz    A    T        0      0        2 
   3  chr3_37265461     ZBoe    A    T        0      0        2 
   3  chr3_37265461     ZGre    A    T        0      0        2 
   3  chr3_37265461     ZHar    A    T        0      0        2 
   3  chr3_37265461   Sample    A    T        0      0        2 
   3  chr3_37268546     AAsi    G    A        1      2        2 
   3  chr3_37268546     AKia    G    A        0      0        2 
   3  chr3_37268546     AOna    G    A        0      0        2 
   3  chr3_37268546     ASom    G    A        1      2        2 
   3  chr3_37268546     HCab    G    A        0      0        2 
   3  chr3_37268546     HPrz    G    A        0      0        2 
   3  chr3_37268546     ZBoe    G    A        0      0        2 
   3  chr3_37268546     ZGre    G    A        0      0        2 
   3  chr3_37268546     ZHar    G    A        0      0        2 
   3  chr3_37268546   Sample    G    A        1      2        2 
   3  chr3_37269558     AAsi    T    C        0      0        2 
   3  chr3_37269558     AKia    T    C        0      0        2 
   3  chr3_37269558     AOna    T    C        0      0        2 
   3  chr3_37269558     ASom    T    C        0      0        2 
   3  chr3_37269558     HCab    T    C        0      0        2 
   3  chr3_37269558     HPrz    T    C        0      0        2 
   3  chr3_37269558     ZBoe    T    C        1      2        2 
   3  chr3_37269558     ZGre    T    C        0      0        2 
   3  chr3_37269558     ZHar    T    C        0      0        2 
   3  chr3_37269558   Sample    T    C        0      0        2 
   3  chr3_37284558     AAsi    G    A        0      0        2 
   3  chr3_37284558     AKia    G    A        1      2        2 
   3  chr3_37284558     AOna    G    A        1      2        2 
   3  chr3_37284558     ASom    G    A        0      0        2 
   3  chr3_37284558     HCab    G    A        0      0        2 
   3  chr3_37284558     HPrz    G    A        0      0        2 
   3  chr3_37284558     ZBoe    G    A        0      0        2 
   3  chr3_37284558     ZGre    G    A        0      0        2 
   3  chr3_37284558     ZHar    G    A        0      0        2 
   3  chr3_37284558   Sample    G    A        0      0        2 
   3  chr3_37286296     AAsi    A    T        1      2        2 
   3  chr3_37286296     AKia    A    T        0      0        2 
   3  chr3_37286296     AOna    A    T        0      0        2 
   3  chr3_37286296     ASom    A    T        1      2        2 
   3  chr3_37286296     HCab    A    T        0      0        2 
   3  chr3_37286296     HPrz    A    T        0      0        2 
   3  chr3_37286296     ZBoe    A    T        0      0        2 
   3  chr3_37286296     ZGre    A    T        0      0        2 
   3  chr3_37286296     ZHar    A    T        0      0        2 
   3  chr3_37286296   Sample    A    T        1      2        2 
   3  chr3_37290630     AAsi    G    A        0      0        2 
   3  chr3_37290630     AKia    G    A        0      0        2 
   3  chr3_37290630     AOna    G    A      0.5      1        2 
   3  chr3_37290630     ASom    G    A        0      0        2 
   3  chr3_37290630     HCab    G    A        0      0        2 
   3  chr3_37290630     HPrz    G    A        0      0        2 
   3  chr3_37290630     ZBoe    G    A        0      0        2 
   3  chr3_37290630     ZGre    G    A        0      0        2 
   3  chr3_37290630     ZHar    G    A        0      0        2 
   3  chr3_37290630   Sample    G    A        0      0        2 
   3  chr3_37291385     AAsi    G    A        0      0        2 
   3  chr3_37291385     AKia    G    A        0      0        2 
   3  chr3_37291385     AOna    G    A      0.5      1        2 
   3  chr3_37291385     ASom    G    A        0      0        2 
   3  chr3_37291385     HCab    G    A        0      0        2 
   3  chr3_37291385     HPrz    G    A        0      0        2 
   3  chr3_37291385     ZBoe    G    A        0      0        2 
   3  chr3_37291385     ZGre    G    A        0      0        2 
   3  chr3_37291385     ZHar    G    A        0      0        2 
   3  chr3_37291385   Sample    G    A        0      0        2 
   3  chr3_37292588     AAsi    A    G        0      0        2 
   3  chr3_37292588     AKia    A    G        0      0        2 
   3  chr3_37292588     AOna    A    G        0      0        2 
   3  chr3_37292588     ASom    A    G        0      0        2 
   3  chr3_37292588     HCab    A    G      0.5      1        2 
   3  chr3_37292588     HPrz    A    G        0      0        2 
   3  chr3_37292588     ZBoe    A    G        0      0        2 
   3  chr3_37292588     ZGre    A    G        0      0        2 
   3  chr3_37292588     ZHar    A    G        0      0        2 
   3  chr3_37292588   Sample    A    G        0      0        2 
   3  chr3_37298617     AAsi    T    A        0      0        2 
   3  chr3_37298617     AKia    T    A        0      0        2 
   3  chr3_37298617     AOna    T    A        0      0        2 
   3  chr3_37298617     ASom    T    A        0      0        2 
   3  chr3_37298617     HCab    T    A        1      2        2 
   3  chr3_37298617     HPrz    T    A        1      2        2 
   3  chr3_37298617     ZBoe    T    A        0      0        2 
   3  chr3_37298617     ZGre    T    A        0      0        2 
   3  chr3_37298617     ZHar    T    A        0      0        2 
   3  chr3_37298617   Sample    T    A        0      0        2 
   3  chr3_37303124     AAsi    G    A        0      0        2 
   3  chr3_37303124     AKia    G    A        0      0        2 
   3  chr3_37303124     AOna    G    A        0      0        2 
   3  chr3_37303124     ASom    G    A        0      0        2 
   3  chr3_37303124     HCab    G    A        0      0        2 
   3  chr3_37303124     HPrz    G    A      0.5      1        2 
   3  chr3_37303124     ZBoe    G    A        0      0        2 
   3  chr3_37303124     ZGre    G    A        0      0        2 
   3  chr3_37303124     ZHar    G    A        0      0        2 
   3  chr3_37303124   Sample    G    A        0      0        2 
   3  chr3_37313290     AAsi    A    G        0      0        2 
   3  chr3_37313290     AKia    A    G        0      0        2 
   3  chr3_37313290     AOna    A    G        0      0        2 
   3  chr3_37313290     ASom    A    G        0      0        2 
   3  chr3_37313290     HCab    A    G        1      2        2 
   3  chr3_37313290     HPrz    A    G        1      2        2 
   3  chr3_37313290     ZBoe    A    G        0      0        2 
   3  chr3_37313290     ZGre    A    G        0      0        2 
   3  chr3_37313290     ZHar    A    G        0      0        2 
   3  chr3_37313290   Sample    A    G        0      0        2 
   3  chr3_37316150     AAsi    A    G        0      0        2 
   3  chr3_37316150     AKia    A    G        0      0        2 
   3  chr3_37316150     AOna    A    G        0      0        2 
   3  chr3_37316150     ASom    A    G        0      0        2 
   3  chr3_37316150     HCab    A    G        0      0        2 
   3  chr3_37316150     HPrz    A    G        0      0        2 
   3  chr3_37316150     ZBoe    A    G        0      0        2 
   3  chr3_37316150     ZGre    A    G        1      2        2 
   3  chr3_37316150     ZHar    A    G        0      0        2 
   3  chr3_37316150   Sample    A    G        0      0        2 
   3  chr3_37316716     AAsi    T    C        0      0        2 
   3  chr3_37316716     AKia    T    C        0      0        2 
   3  chr3_37316716     AOna    T    C      0.5      1        2 
   3  chr3_37316716     ASom    T    C        0      0        2 
   3  chr3_37316716     HCab    T    C        0      0        2 
   3  chr3_37316716     HPrz    T    C        0      0        2 
   3  chr3_37316716     ZBoe    T    C        0      0        2 
   3  chr3_37316716     ZGre    T    C        0      0        2 
   3  chr3_37316716     ZHar    T    C        0      0        2 
   3  chr3_37316716   Sample    T    C        0      0        2 
   3  chr3_37317643     AAsi    A    T        0      0        2 
   3  chr3_37317643     AKia    A    T        1      2        2 
   3  chr3_37317643     AOna    A    T        1      2        2 
   3  chr3_37317643     ASom    A    T        0      0        2 
   3  chr3_37317643     HCab    A    T        0      0        2 
   3  chr3_37317643     HPrz    A    T        0      0        2 
   3  chr3_37317643     ZBoe    A    T        0      0        2 
   3  chr3_37317643     ZGre    A    T        0      0        2 
   3  chr3_37317643     ZHar    A    T        0      0        2 
   3  chr3_37317643   Sample    A    T        0      0        2 
   3  chr3_37318676     AAsi    T    C        0      0        2 
   3  chr3_37318676     AKia    T    C        0      0        2 
   3  chr3_37318676     AOna    T    C        0      0        2 
   3  chr3_37318676     ASom    T    C        0      0        2 
   3  chr3_37318676     HCab    T    C        1      2        2 
   3  chr3_37318676     HPrz    T    C        1      2        2 
   3  chr3_37318676     ZBoe    T    C        0      0        2 
   3  chr3_37318676     ZGre    T    C        0      0        2 
   3  chr3_37318676     ZHar    T    C        0      0        2 
   3  chr3_37318676   Sample    T    C        0      0        2 
   3  chr3_37319828     AAsi    C    G        0      0        2 
   3  chr3_37319828     AKia    C    G        0      0        2 
   3  chr3_37319828     AOna    C    G        0      0        2 
   3  chr3_37319828     ASom    C    G        0      0        2 
   3  chr3_37319828     HCab    C    G        1      2        2 
   3  chr3_37319828     HPrz    C    G        1      2        2 
   3  chr3_37319828     ZBoe    C    G        1      2        2 
   3  chr3_37319828     ZGre    C    G        0      0        2 
   3  chr3_37319828     ZHar    C    G        1      2        2 
   3  chr3_37319828   Sample    C    G        0      0        2 
   3  chr3_37320856     AAsi    T    G        0      0        2 
   3  chr3_37320856     AKia    T    G        0      0        2 
   3  chr3_37320856     AOna    T    G        0      0        2 
   3  chr3_37320856     ASom    T    G        0      0        2 
   3  chr3_37320856     HCab    T    G      0.5      1        2 
   3  chr3_37320856     HPrz    T    G        0      0        2 
   3  chr3_37320856     ZBoe    T    G        0      0        2 
   3  chr3_37320856     ZGre    T    G        0      0        2 
   3  chr3_37320856     ZHar    T    G        0      0        2 
   3  chr3_37320856   Sample    T    G        0      0        2 
   3  chr3_37322281     AAsi    C    T        0      0        2 
   3  chr3_37322281     AKia    C    T        0      0        2 
   3  chr3_37322281     AOna    C    T        0      0        2 
   3  chr3_37322281     ASom    C    T        0      0        2 
   3  chr3_37322281     HCab    C    T        0      0        2 
   3  chr3_37322281     HPrz    C    T        0      0        2 
   3  chr3_37322281     ZBoe    C    T        0      0        2 
   3  chr3_37322281     ZGre    C    T      0.5      1        2 
   3  chr3_37322281     ZHar    C    T        0      0        2 
   3  chr3_37322281   Sample    C    T        0      0        2 
   3  chr3_37322371     AAsi    A    G        0      0        2 
   3  chr3_37322371     AKia    A    G        0      0        2 
   3  chr3_37322371     AOna    A    G        0      0        2 
   3  chr3_37322371     ASom    A    G        0      0        2 
   3  chr3_37322371     HCab    A    G        0      0        2 
   3  chr3_37322371     HPrz    A    G        0      0        2 
   3  chr3_37322371     ZBoe    A    G        1      2        2 
   3  chr3_37322371     ZGre    A    G        0      0        2 
   3  chr3_37322371     ZHar    A    G        0      0        2 
   3  chr3_37322371   Sample    A    G        0      0        2 
   3  chr3_37326726     AAsi    T    C        0      0        2 
   3  chr3_37326726     AKia    T    C        0      0        2 
   3  chr3_37326726     AOna    T    C        0      0        2 
   3  chr3_37326726     ASom    T    C        0      0        2 
   3  chr3_37326726     HCab    T    C        0      0        2 
   3  chr3_37326726     HPrz    T    C      0.5      1        2 
   3  chr3_37326726     ZBoe    T    C        0      0        2 
   3  chr3_37326726     ZGre    T    C        0      0        2 
   3  chr3_37326726     ZHar    T    C        0      0        2 
   3  chr3_37326726   Sample    T    C        0      0        2 
   3  chr3_37327302     AAsi    T    C        1      2        2 
   3  chr3_37327302     AKia    T    C        0      0        2 
   3  chr3_37327302     AOna    T    C        0      0        2 
   3  chr3_37327302     ASom    T    C      0.5      1        2 
   3  chr3_37327302     HCab    T    C        0      0        2 
   3  chr3_37327302     HPrz    T    C        0      0        2 
   3  chr3_37327302     ZBoe    T    C        0      0        2 
   3  chr3_37327302     ZGre    T    C        0      0        2 
   3  chr3_37327302     ZHar    T    C        0      0        2 
   3  chr3_37327302   Sample    T    C        1      2        2 
   3  chr3_37337323     AAsi    G    A        0      0        2 
   3  chr3_37337323     AKia    G    A        0      0        2 
   3  chr3_37337323     AOna    G    A        0      0        2 
   3  chr3_37337323     ASom    G    A        0      0        2 
   3  chr3_37337323     HCab    G    A        1      2        2 
   3  chr3_37337323     HPrz    G    A        1      2        2 
   3  chr3_37337323     ZBoe    G    A        0      0        2 
   3  chr3_37337323     ZGre    G    A        0      0        2 
   3  chr3_37337323     ZHar    G    A        0      0        2 
   3  chr3_37337323   Sample    G    A        0      0        2 
   3  chr3_37337482     AAsi    G    A        0      0        2 
   3  chr3_37337482     AKia    G    A        0      0        2 
   3  chr3_37337482     AOna    G    A        0      0        2 
   3  chr3_37337482     ASom    G    A        0      0        2 
   3  chr3_37337482     HCab    G    A        0      0        2 
   3  chr3_37337482     HPrz    G    A        0      0        2 
   3  chr3_37337482     ZBoe    G    A        1      2        2 
   3  chr3_37337482     ZGre    G    A        1      2        2 
   3  chr3_37337482     ZHar    G    A        1      2        2 
   3  chr3_37337482   Sample    G    A        0      0        2 
   3  chr3_37344089     AAsi    G    A        0      0        2 
   3  chr3_37344089     AKia    G    A        0      0        2 
   3  chr3_37344089     AOna    G    A        0      0        2 
   3  chr3_37344089     ASom    G    A        0      0        2 
   3  chr3_37344089     HCab    G    A        1      2        2 
   3  chr3_37344089     HPrz    G    A        1      2        2 
   3  chr3_37344089     ZBoe    G    A        0      0        2 
   3  chr3_37344089     ZGre    G    A        0      0        2 
   3  chr3_37344089     ZHar    G    A        0      0        2 
   3  chr3_37344089   Sample    G    A        0      0        2 
   3  chr3_37347051     AAsi    G    A        1      2        2 
   3  chr3_37347051     AKia    G    A        0      0        2 
   3  chr3_37347051     AOna    G    A        0      0        2 
   3  chr3_37347051     ASom    G    A        1      2        2 
   3  chr3_37347051     HCab    G    A        0      0        2 
   3  chr3_37347051     HPrz    G    A        0      0        2 
   3  chr3_37347051     ZBoe    G    A        0      0        2 
   3  chr3_37347051     ZGre    G    A        0      0        2 
   3  chr3_37347051     ZHar    G    A        0      0        2 
   3  chr3_37347051   Sample    G    A        1      2        2 
   3  chr3_37350152     AAsi    G    A        0      0        2 
   3  chr3_37350152     AKia    G    A        1      2        2 
   3  chr3_37350152     AOna    G    A        0      0        2 
   3  chr3_37350152     ASom    G    A        0      0        2 
   3  chr3_37350152     HCab    G    A        0      0        2 
   3  chr3_37350152     HPrz    G    A        0      0        2 
   3  chr3_37350152     ZBoe    G    A        0      0        2 
   3  chr3_37350152     ZGre    G    A        0      0        2 
   3  chr3_37350152     ZHar    G    A        0      0        2 
   3  chr3_37350152   Sample    G    A        0      0        2 
   3  chr3_37352140     AAsi    T    C        1      2        2 
   3  chr3_37352140     AKia    T    C        1      2        2 
   3  chr3_37352140     AOna    T    C        1      2        2 
   3  chr3_37352140     ASom    T    C      0.5      1        2 
   3  chr3_37352140     HCab    T    C        0      0        2 
   3  chr3_37352140     HPrz    T    C        0      0        2 
   3  chr3_37352140     ZBoe    T    C        0      0        2 
   3  chr3_37352140     ZGre    T    C        0      0        2 
   3  chr3_37352140     ZHar    T    C        0      0        2 
   3  chr3_37352140   Sample    T    C        1      2        2 
   3  chr3_37352609     AAsi    C    T        0      0        2 
   3  chr3_37352609     AKia    C    T        0      0        2 
   3  chr3_37352609     AOna    C    T        0      0        2 
   3  chr3_37352609     ASom    C    T        0      0        2 
   3  chr3_37352609     HCab    C    T        1      2        2 
   3  chr3_37352609     HPrz    C    T        1      2        2 
   3  chr3_37352609     ZBoe    C    T        0      0        2 
   3  chr3_37352609     ZGre    C    T        0      0        2 
   3  chr3_37352609     ZHar    C    T        0      0        2 
   3  chr3_37352609   Sample    C    T        0      0        2 
   3  chr3_37376985     AAsi    A    C        0      0        2 
   3  chr3_37376985     AKia    A    C        0      0        2 
   3  chr3_37376985     AOna    A    C        0      0        2 
   3  chr3_37376985     ASom    A    C        0      0        2 
   3  chr3_37376985     HCab    A    C        0      0        2 
   3  chr3_37376985     HPrz    A    C        0      0        2 
   3  chr3_37376985     ZBoe    A    C        0      0        2 
   3  chr3_37376985     ZGre    A    C        0      0        2 
   3  chr3_37376985     ZHar    A    C        1      2        2 
   3  chr3_37376985   Sample    A    C        0      0        2 
   3  chr3_37380703     AAsi    G    A        0      0        2 
   3  chr3_37380703     AKia    G    A        0      0        2 
   3  chr3_37380703     AOna    G    A        0      0        2 
   3  chr3_37380703     ASom    G    A        0      0        2 
   3  chr3_37380703     HCab    G    A        1      2        2 
   3  chr3_37380703     HPrz    G    A        1      2        2 
   3  chr3_37380703     ZBoe    G    A        0      0        2 
   3  chr3_37380703     ZGre    G    A        0      0        2 
   3  chr3_37380703     ZHar    G    A        0      0        2 
   3  chr3_37380703   Sample    G    A        0      0        2 
   3  chr3_37382141     AAsi    T    C        0      0        2 
   3  chr3_37382141     AKia    T    C        0      0        2 
   3  chr3_37382141     AOna    T    C        0      0        2 
   3  chr3_37382141     ASom    T    C        0      0        2 
   3  chr3_37382141     HCab    T    C        0      0        2 
   3  chr3_37382141     HPrz    T    C        0      0        2 
   3  chr3_37382141     ZBoe    T    C        1      2        2 
   3  chr3_37382141     ZGre    T    C        0      0        2 
   3  chr3_37382141     ZHar    T    C        0      0        2 
   3  chr3_37382141   Sample    T    C        0      0        2 
   3  chr3_37382233     AAsi    C    T        0      0        2 
   3  chr3_37382233     AKia    C    T        0      0        2 
   3  chr3_37382233     AOna    C    T        0      0        2 
   3  chr3_37382233     ASom    C    T        0      0        2 
   3  chr3_37382233     HCab    C    T        0      0        2 
   3  chr3_37382233     HPrz    C    T        0      0        2 
   3  chr3_37382233     ZBoe    C    T        1      2        2 
   3  chr3_37382233     ZGre    C    T        1      2        2 
   3  chr3_37382233     ZHar    C    T        1      2        2 
   3  chr3_37382233   Sample    C    T        0      0        2 
   3  chr3_37386160     AAsi    G    A        0      0        2 
   3  chr3_37386160     AKia    G    A        0      0        2 
   3  chr3_37386160     AOna    G    A        0      0        2 
   3  chr3_37386160     ASom    G    A        0      0        2 
   3  chr3_37386160     HCab    G    A        1      2        2 
   3  chr3_37386160     HPrz    G    A        1      2        2 
   3  chr3_37386160     ZBoe    G    A        0      0        2 
   3  chr3_37386160     ZGre    G    A        0      0        2 
   3  chr3_37386160     ZHar    G    A        0      0        2 
   3  chr3_37386160   Sample    G    A        0      0        2 
   3  chr3_37390276     AAsi    G    A        0      0        2 
   3  chr3_37390276     AKia    G    A        0      0        2 
   3  chr3_37390276     AOna    G    A        0      0        2 
   3  chr3_37390276     ASom    G    A        0      0        2 
   3  chr3_37390276     HCab    G    A        1      2        2 
   3  chr3_37390276     HPrz    G    A        1      2        2 
   3  chr3_37390276     ZBoe    G    A        0      0        2 
   3  chr3_37390276     ZGre    G    A        0      0        2 
   3  chr3_37390276     ZHar    G    A        0      0        2 
   3  chr3_37390276   Sample    G    A        0      0        2 
   3  chr3_37396282     AAsi    C    T        0      0        2 
   3  chr3_37396282     AKia    C    T        0      0        2 
   3  chr3_37396282     AOna    C    T        0      0        2 
   3  chr3_37396282     ASom    C    T        0      0        2 
   3  chr3_37396282     HCab    C    T        1      2        2 
   3  chr3_37396282     HPrz    C    T        1      2        2 
   3  chr3_37396282     ZBoe    C    T        0      0        2 
   3  chr3_37396282     ZGre    C    T        0      0        2 
   3  chr3_37396282     ZHar    C    T        0      0        2 
   3  chr3_37396282   Sample    C    T        0      0        2 
   3  chr3_37401273     AAsi    T    A      0.5      1        2 
   3  chr3_37401273     AKia    T    A        0      0        2 
   3  chr3_37401273     AOna    T    A        0      0        2 
   3  chr3_37401273     ASom    T    A        0      0        2 
   3  chr3_37401273     HCab    T    A        0      0        2 
   3  chr3_37401273     HPrz    T    A        0      0        2 
   3  chr3_37401273     ZBoe    T    A        0      0        2 
   3  chr3_37401273     ZGre    T    A        0      0        2 
   3  chr3_37401273     ZHar    T    A        0      0        2 
   3  chr3_37401273   Sample    T    A        0      0        2 
   3  chr3_37408577     AAsi    C    A        0      0        2 
   3  chr3_37408577     AKia    C    A        0      0        2 
   3  chr3_37408577     AOna    C    A        0      0        2 
   3  chr3_37408577     ASom    C    A        0      0        2 
   3  chr3_37408577     HCab    C    A        1      2        2 
   3  chr3_37408577     HPrz    C    A        1      2        2 
   3  chr3_37408577     ZBoe    C    A        0      0        2 
   3  chr3_37408577     ZGre    C    A        0      0        2 
   3  chr3_37408577     ZHar    C    A        0      0        2 
   3  chr3_37408577   Sample    C    A        0      0        2 
   3  chr3_37413266     AAsi    C    T        0      0        2 
   3  chr3_37413266     AKia    C    T        0      0        2 
   3  chr3_37413266     AOna    C    T        0      0        2 
   3  chr3_37413266     ASom    C    T        0      0        2 
   3  chr3_37413266     HCab    C    T        0      0        2 
   3  chr3_37413266     HPrz    C    T        0      0        2 
   3  chr3_37413266     ZBoe    C    T        0      0        2 
   3  chr3_37413266     ZGre    C    T        1      2        2 
   3  chr3_37413266     ZHar    C    T        0      0        2 
   3  chr3_37413266   Sample    C    T        0      0        2 
   3  chr3_37434508     AAsi    C    A        0      0        2 
   3  chr3_37434508     AKia    C    A        0      0        2 
   3  chr3_37434508     AOna    C    A        0      0        2 
   3  chr3_37434508     ASom    C    A        0      0        2 
   3  chr3_37434508     HCab    C    A        0      0        2 
   3  chr3_37434508     HPrz    C    A        0      0        2 
   3  chr3_37434508     ZBoe    C    A        0      0        2 
   3  chr3_37434508     ZGre    C    A      0.5      1        2 
   3  chr3_37434508     ZHar    C    A        0      0        2 
   3  chr3_37434508   Sample    C    A        0      0        2 
   3  chr3_37436155     AAsi    T    C        0      0        2 
   3  chr3_37436155     AKia    T    C        0      0        2 
   3  chr3_37436155     AOna    T    C        0      0        2 
   3  chr3_37436155     ASom    T    C      0.5      1        2 
   3  chr3_37436155     HCab    T    C        0      0        2 
   3  chr3_37436155     HPrz    T    C        0      0        2 
   3  chr3_37436155     ZBoe    T    C        0      0        2 
   3  chr3_37436155     ZGre    T    C        0      0        2 
   3  chr3_37436155     ZHar    T    C        0      0        2 
   3  chr3_37436155   Sample    T    C        0      0        2 
   3  chr3_37441186     AAsi    A    C        0      0        2 
   3  chr3_37441186     AKia    A    C        0      0        2 
   3  chr3_37441186     AOna    A    C        0      0        2 
   3  chr3_37441186     ASom    A    C        0      0        2 
   3  chr3_37441186     HCab    A    C        0      0        2 
   3  chr3_37441186     HPrz    A    C        0      0        2 
   3  chr3_37441186     ZBoe    A    C        1      2        2 
   3  chr3_37441186     ZGre    A    C        0      0        2 
   3  chr3_37441186     ZHar    A    C        0      0        2 
   3  chr3_37441186   Sample    A    C        0      0        2 
   3  chr3_37443155     AAsi    A    G        0      0        2 
   3  chr3_37443155     AKia    A    G        0      0        2 
   3  chr3_37443155     AOna    A    G        0      0        2 
   3  chr3_37443155     ASom    A    G        0      0        2 
   3  chr3_37443155     HCab    A    G        1      2        2 
   3  chr3_37443155     HPrz    A    G        1      2        2 
   3  chr3_37443155     ZBoe    A    G        0      0        2 
   3  chr3_37443155     ZGre    A    G        0      0        2 
   3  chr3_37443155     ZHar    A    G        0      0        2 
   3  chr3_37443155   Sample    A    G        0      0        2 
   3  chr3_37446705     AAsi    T    C        0      0        2 
   3  chr3_37446705     AKia    T    C        0      0        2 
   3  chr3_37446705     AOna    T    C        0      0        2 
   3  chr3_37446705     ASom    T    C        0      0        2 
   3  chr3_37446705     HCab    T    C        1      2        2 
   3  chr3_37446705     HPrz    T    C        1      2        2 
   3  chr3_37446705     ZBoe    T    C        1      2        2 
   3  chr3_37446705     ZGre    T    C        0      0        2 
   3  chr3_37446705     ZHar    T    C        0      0        2 
   3  chr3_37446705   Sample    T    C        0      0        2 
   3  chr3_37447163     AAsi    C    T        0      0        2 
   3  chr3_37447163     AKia    C    T        0      0        2 
   3  chr3_37447163     AOna    C    T        0      0        2 
   3  chr3_37447163     ASom    C    T      0.5      1        2 
   3  chr3_37447163     HCab    C    T        0      0        2 
   3  chr3_37447163     HPrz    C    T        0      0        2 
   3  chr3_37447163     ZBoe    C    T        0      0        2 
   3  chr3_37447163     ZGre    C    T        0      0        2 
   3  chr3_37447163     ZHar    C    T        0      0        2 
   3  chr3_37447163   Sample    C    T        0      0        2 
   3  chr3_37452799     AAsi    C    A        0      0        2 
   3  chr3_37452799     AKia    C    A        0      0        2 
   3  chr3_37452799     AOna    C    A        0      0        2 
   3  chr3_37452799     ASom    C    A        0      0        2 
   3  chr3_37452799     HCab    C    A        0      0        2 
   3  chr3_37452799     HPrz    C    A        0      0        2 
   3  chr3_37452799     ZBoe    C    A        0      0        2 
   3  chr3_37452799     ZGre    C    A        0      0        2 
   3  chr3_37452799     ZHar    C    A      0.5      1        2 
   3  chr3_37452799   Sample    C    A        0      0        2 
   3  chr3_37454969     AAsi    G    C        1      2        2 
   3  chr3_37454969     AKia    G    C        0      0        2 
   3  chr3_37454969     AOna    G    C        0      0        2 
   3  chr3_37454969     ASom    G    C        1      2        2 
   3  chr3_37454969     HCab    G    C        0      0        2 
   3  chr3_37454969     HPrz    G    C        0      0        2 
   3  chr3_37454969     ZBoe    G    C        0      0        2 
   3  chr3_37454969     ZGre    G    C        0      0        2 
   3  chr3_37454969     ZHar    G    C        0      0        2 
   3  chr3_37454969   Sample    G    C        1      2        2 
   3  chr3_37456444     AAsi    C    G      0.5      1        2 
   3  chr3_37456444     AKia    C    G        0      0        2 
   3  chr3_37456444     AOna    C    G        0      0        2 
   3  chr3_37456444     ASom    C    G      0.5      1        2 
   3  chr3_37456444     HCab    C    G        0      0        2 
   3  chr3_37456444     HPrz    C    G        0      0        2 
   3  chr3_37456444     ZBoe    C    G        0      0        2 
   3  chr3_37456444     ZGre    C    G        0      0        2 
   3  chr3_37456444     ZHar    C    G        0      0        2 
   3  chr3_37456444   Sample    C    G        0      0        2 
   3  chr3_37459173     AAsi    T    C        0      0        2 
   3  chr3_37459173     AKia    T    C        0      0        2 
   3  chr3_37459173     AOna    T    C        0      0        2 
   3  chr3_37459173     ASom    T    C        0      0        2 
   3  chr3_37459173     HCab    T    C        1      2        2 
   3  chr3_37459173     HPrz    T    C        1      2        2 
   3  chr3_37459173     ZBoe    T    C        0      0        2 
   3  chr3_37459173     ZGre    T    C        0      0        2 
   3  chr3_37459173     ZHar    T    C        0      0        2 
   3  chr3_37459173   Sample    T    C        0      0        2 
   3  chr3_37462975     AAsi    G    A        0      0        2 
   3  chr3_37462975     AKia    G    A        0      0        2 
   3  chr3_37462975     AOna    G    A        0      0        2 
   3  chr3_37462975     ASom    G    A        0      0        2 
   3  chr3_37462975     HCab    G    A        1      2        2 
   3  chr3_37462975     HPrz    G    A        1      2        2 
   3  chr3_37462975     ZBoe    G    A        0      0        2 
   3  chr3_37462975     ZGre    G    A        0      0        2 
   3  chr3_37462975     ZHar    G    A        0      0        2 
   3  chr3_37462975   Sample    G    A        0      0        2 
   3  chr3_37463879     AAsi    A    G        0      0        2 
   3  chr3_37463879     AKia    A    G        0      0        2 
   3  chr3_37463879     AOna    A    G        0      0        2 
   3  chr3_37463879     ASom    A    G        0      0        2 
   3  chr3_37463879     HCab    A    G        1      2        2 
   3  chr3_37463879     HPrz    A    G        1      2        2 
   3  chr3_37463879     ZBoe    A    G        0      0        2 
   3  chr3_37463879     ZGre    A    G        0      0        2 
   3  chr3_37463879     ZHar    A    G        0      0        2 
   3  chr3_37463879   Sample    A    G        0      0        2 
   3  chr3_37467070     AAsi    C    A        0      0        2 
   3  chr3_37467070     AKia    C    A        0      0        2 
   3  chr3_37467070     AOna    C    A        1      2        2 
   3  chr3_37467070     ASom    C    A        0      0        2 
   3  chr3_37467070     HCab    C    A        0      0        2 
   3  chr3_37467070     HPrz    C    A        0      0        2 
   3  chr3_37467070     ZBoe    C    A        0      0        2 
   3  chr3_37467070     ZGre    C    A        0      0        2 
   3  chr3_37467070     ZHar    C    A        0      0        2 
   3  chr3_37467070   Sample    C    A        0      0        2 
   3  chr3_37467959     AAsi    A    G        0      0        2 
   3  chr3_37467959     AKia    A    G        0      0        2 
   3  chr3_37467959     AOna    A    G        0      0        2 
   3  chr3_37467959     ASom    A    G        0      0        2 
   3  chr3_37467959     HCab    A    G        0      0        2 
   3  chr3_37467959     HPrz    A    G        0      0        2 
   3  chr3_37467959     ZBoe    A    G      0.5      1        2 
   3  chr3_37467959     ZGre    A    G        0      0        2 
   3  chr3_37467959     ZHar    A    G        0      0        2 
   3  chr3_37467959   Sample    A    G        0      0        2 
   3  chr3_37470659     AAsi    T    C        0      0        2 
   3  chr3_37470659     AKia    T    C        0      0        2 
   3  chr3_37470659     AOna    T    C        0      0        2 
   3  chr3_37470659     ASom    T    C        0      0        2 
   3  chr3_37470659     HCab    T    C        0      0        2 
   3  chr3_37470659     HPrz    T    C        0      0        2 
   3  chr3_37470659     ZBoe    T    C        0      0        2 
   3  chr3_37470659     ZGre    T    C      0.5      1        2 
   3  chr3_37470659     ZHar    T    C        0      0        2 
   3  chr3_37470659   Sample    T    C        0      0        2 
   3  chr3_37478455     AAsi    A    C        0      0        2 
   3  chr3_37478455     AKia    A    C        0      0        2 
   3  chr3_37478455     AOna    A    C        0      0        2 
```
