## Supplementary File 3. Zonkey (Schubert et al. 2017) report for donkey specimen Ancient3. for "No genetic evidence yet for hinnies at Mazongshan (400-160 BCE), northwestern China": incl_ts.frq.strat (part 52 of 323)

```
   3  chr3_37478455     ASom    A    C        0      0        2 
   3  chr3_37478455     HCab    A    C        0      0        2 
   3  chr3_37478455     HPrz    A    C        0      0        2 
   3  chr3_37478455     ZBoe    A    C        1      2        2 
   3  chr3_37478455     ZGre    A    C        0      0        2 
   3  chr3_37478455     ZHar    A    C        0      0        2 
   3  chr3_37478455   Sample    A    C        0      0        2 
   3  chr3_37481198     AAsi    A    C        1      2        2 
   3  chr3_37481198     AKia    A    C        0      0        2 
   3  chr3_37481198     AOna    A    C        0      0        2 
   3  chr3_37481198     ASom    A    C      0.5      1        2 
   3  chr3_37481198     HCab    A    C        0      0        2 
   3  chr3_37481198     HPrz    A    C        0      0        2 
   3  chr3_37481198     ZBoe    A    C        0      0        2 
   3  chr3_37481198     ZGre    A    C        0      0        2 
   3  chr3_37481198     ZHar    A    C        0      0        2 
   3  chr3_37481198   Sample    A    C        1      2        2 
   3  chr3_37486640     AAsi    C    T        0      0        2 
   3  chr3_37486640     AKia    C    T        0      0        2 
   3  chr3_37486640     AOna    C    T        0      0        2 
   3  chr3_37486640     ASom    C    T        0      0        2 
   3  chr3_37486640     HCab    C    T        1      2        2 
   3  chr3_37486640     HPrz    C    T        1      2        2 
   3  chr3_37486640     ZBoe    C    T        0      0        2 
   3  chr3_37486640     ZGre    C    T        0      0        2 
   3  chr3_37486640     ZHar    C    T        0      0        2 
   3  chr3_37486640   Sample    C    T        0      0        2 
   3  chr3_37486667     AAsi    A    G        0      0        2 
   3  chr3_37486667     AKia    A    G        0      0        2 
   3  chr3_37486667     AOna    A    G        0      0        2 
   3  chr3_37486667     ASom    A    G        0      0        2 
   3  chr3_37486667     HCab    A    G        0      0        2 
   3  chr3_37486667     HPrz    A    G        0      0        2 
   3  chr3_37486667     ZBoe    A    G        0      0        2 
   3  chr3_37486667     ZGre    A    G        0      0        2 
   3  chr3_37486667     ZHar    A    G        1      2        2 
   3  chr3_37486667   Sample    A    G        0      0        2 
   3  chr3_37498725     AAsi    G    T        0      0        2 
   3  chr3_37498725     AKia    G    T        0      0        2 
   3  chr3_37498725     AOna    G    T        0      0        2 
   3  chr3_37498725     ASom    G    T        0      0        2 
   3  chr3_37498725     HCab    G    T        0      0        2 
   3  chr3_37498725     HPrz    G    T        0      0        2 
   3  chr3_37498725     ZBoe    G    T        0      0        2 
   3  chr3_37498725     ZGre    G    T        0      0        2 
   3  chr3_37498725     ZHar    G    T      0.5      1        2 
   3  chr3_37498725   Sample    G    T        0      0        2 
   3  chr3_37541878     AAsi    C    T        0      0        2 
   3  chr3_37541878     AKia    C    T        1      2        2 
   3  chr3_37541878     AOna    C    T        0      0        2 
   3  chr3_37541878     ASom    C    T        0      0        2 
   3  chr3_37541878     HCab    C    T        0      0        2 
   3  chr3_37541878     HPrz    C    T        0      0        2 
   3  chr3_37541878     ZBoe    C    T        0      0        2 
   3  chr3_37541878     ZGre    C    T        0      0        2 
   3  chr3_37541878     ZHar    C    T        0      0        2 
   3  chr3_37541878   Sample    C    T        0      0        2 
   3  chr3_37548719     AAsi    G    A        0      0        2 
   3  chr3_37548719     AKia    G    A        0      0        2 
   3  chr3_37548719     AOna    G    A        0      0        2 
   3  chr3_37548719     ASom    G    A        0      0        2 
   3  chr3_37548719     HCab    G    A      0.5      1        2 
   3  chr3_37548719     HPrz    G    A        0      0        2 
   3  chr3_37548719     ZBoe    G    A        0      0        2 
   3  chr3_37548719     ZGre    G    A        0      0        2 
   3  chr3_37548719     ZHar    G    A        0      0        2 
   3  chr3_37548719   Sample    G    A        0      0        2 
   3  chr3_37549815     AAsi    T    C        0      0        2 
   3  chr3_37549815     AKia    T    C        0      0        2 
   3  chr3_37549815     AOna    T    C        0      0        2 
   3  chr3_37549815     ASom    T    C        0      0        2 
   3  chr3_37549815     HCab    T    C        0      0        2 
   3  chr3_37549815     HPrz    T    C        0      0        2 
   3  chr3_37549815     ZBoe    T    C        0      0        2 
   3  chr3_37549815     ZGre    T    C      0.5      1        2 
   3  chr3_37549815     ZHar    T    C        0      0        2 
   3  chr3_37549815   Sample    T    C        0      0        2 
   3  chr3_37550284     AAsi    T    G        0      0        2 
   3  chr3_37550284     AKia    T    G        0      0        2 
   3  chr3_37550284     AOna    T    G        0      0        2 
   3  chr3_37550284     ASom    T    G        0      0        2 
   3  chr3_37550284     HCab    T    G        0      0        2 
   3  chr3_37550284     HPrz    T    G        0      0        2 
   3  chr3_37550284     ZBoe    T    G        1      2        2 
   3  chr3_37550284     ZGre    T    G        0      0        2 
   3  chr3_37550284     ZHar    T    G        0      0        2 
   3  chr3_37550284   Sample    T    G        0      0        2 
   3  chr3_37551652     AAsi    T    C        0      0        2 
   3  chr3_37551652     AKia    T    C        0      0        2 
   3  chr3_37551652     AOna    T    C        0      0        2 
   3  chr3_37551652     ASom    T    C        0      0        2 
   3  chr3_37551652     HCab    T    C        1      2        2 
   3  chr3_37551652     HPrz    T    C        1      2        2 
   3  chr3_37551652     ZBoe    T    C        0      0        2 
   3  chr3_37551652     ZGre    T    C        0      0        2 
   3  chr3_37551652     ZHar    T    C        0      0        2 
   3  chr3_37551652   Sample    T    C        0      0        2 
   3  chr3_37554556     AAsi    C    G        0      0        2 
   3  chr3_37554556     AKia    C    G        0      0        2 
   3  chr3_37554556     AOna    C    G        0      0        2 
   3  chr3_37554556     ASom    C    G        0      0        2 
   3  chr3_37554556     HCab    C    G        1      2        2 
   3  chr3_37554556     HPrz    C    G        1      2        2 
   3  chr3_37554556     ZBoe    C    G        0      0        2 
   3  chr3_37554556     ZGre    C    G        0      0        2 
   3  chr3_37554556     ZHar    C    G        0      0        2 
   3  chr3_37554556   Sample    C    G        0      0        2 
   3  chr3_37555734     AAsi    G    A        0      0        2 
   3  chr3_37555734     AKia    G    A        0      0        2 
   3  chr3_37555734     AOna    G    A        0      0        2 
   3  chr3_37555734     ASom    G    A        0      0        2 
   3  chr3_37555734     HCab    G    A        1      2        2 
   3  chr3_37555734     HPrz    G    A        1      2        2 
   3  chr3_37555734     ZBoe    G    A        0      0        2 
   3  chr3_37555734     ZGre    G    A        0      0        2 
   3  chr3_37555734     ZHar    G    A        0      0        2 
   3  chr3_37555734   Sample    G    A        0      0        2 
   3  chr3_37556419     AAsi    C    G        0      0        2 
   3  chr3_37556419     AKia    C    G        0      0        2 
   3  chr3_37556419     AOna    C    G        0      0        2 
   3  chr3_37556419     ASom    C    G        0      0        2 
   3  chr3_37556419     HCab    C    G        0      0        2 
   3  chr3_37556419     HPrz    C    G        0      0        2 
   3  chr3_37556419     ZBoe    C    G        0      0        2 
   3  chr3_37556419     ZGre    C    G        0      0        2 
   3  chr3_37556419     ZHar    C    G        1      2        2 
   3  chr3_37556419   Sample    C    G        0      0        2 
   3  chr3_37577267     AAsi    T    C        0      0        2 
   3  chr3_37577267     AKia    T    C        0      0        2 
   3  chr3_37577267     AOna    T    C        0      0        2 
   3  chr3_37577267     ASom    T    C        0      0        2 
   3  chr3_37577267     HCab    T    C        0      0        2 
   3  chr3_37577267     HPrz    T    C        0      0        2 
   3  chr3_37577267     ZBoe    T    C        0      0        2 
   3  chr3_37577267     ZGre    T    C        1      2        2 
   3  chr3_37577267     ZHar    T    C        0      0        2 
   3  chr3_37577267   Sample    T    C        0      0        2 
   3  chr3_37579369     AAsi    T    C        0      0        2 
   3  chr3_37579369     AKia    T    C        0      0        2 
   3  chr3_37579369     AOna    T    C        0      0        2 
   3  chr3_37579369     ASom    T    C        0      0        2 
   3  chr3_37579369     HCab    T    C        1      2        2 
   3  chr3_37579369     HPrz    T    C        1      2        2 
   3  chr3_37579369     ZBoe    T    C        0      0        2 
   3  chr3_37579369     ZGre    T    C        0      0        2 
   3  chr3_37579369     ZHar    T    C        0      0        2 
   3  chr3_37579369   Sample    T    C        0      0        2 
   3  chr3_37580185     AAsi    A    G        0      0        2 
   3  chr3_37580185     AKia    A    G        0      0        2 
   3  chr3_37580185     AOna    A    G      0.5      1        2 
   3  chr3_37580185     ASom    A    G        0      0        2 
   3  chr3_37580185     HCab    A    G        0      0        2 
   3  chr3_37580185     HPrz    A    G        0      0        2 
   3  chr3_37580185     ZBoe    A    G        0      0        2 
   3  chr3_37580185     ZGre    A    G        0      0        2 
   3  chr3_37580185     ZHar    A    G        0      0        2 
   3  chr3_37580185   Sample    A    G        0      0        2 
   3  chr3_37583826     AAsi    C    A        0      0        2 
   3  chr3_37583826     AKia    C    A        0      0        2 
   3  chr3_37583826     AOna    C    A        0      0        2 
   3  chr3_37583826     ASom    C    A        0      0        2 
   3  chr3_37583826     HCab    C    A        1      2        2 
   3  chr3_37583826     HPrz    C    A        1      2        2 
   3  chr3_37583826     ZBoe    C    A        0      0        2 
   3  chr3_37583826     ZGre    C    A        0      0        2 
   3  chr3_37583826     ZHar    C    A        0      0        2 
   3  chr3_37583826   Sample    C    A        0      0        2 
   3  chr3_37588542     AAsi    T    C        0      0        2 
   3  chr3_37588542     AKia    T    C        0      0        2 
   3  chr3_37588542     AOna    T    C        0      0        2 
   3  chr3_37588542     ASom    T    C        0      0        2 
   3  chr3_37588542     HCab    T    C        1      2        2 
   3  chr3_37588542     HPrz    T    C        1      2        2 
   3  chr3_37588542     ZBoe    T    C        0      0        2 
   3  chr3_37588542     ZGre    T    C        0      0        2 
   3  chr3_37588542     ZHar    T    C        0      0        2 
   3  chr3_37588542   Sample    T    C        0      0        2 
   3  chr3_37588732     AAsi    C    T        1      2        2 
   3  chr3_37588732     AKia    C    T        1      2        2 
   3  chr3_37588732     AOna    C    T        1      2        2 
   3  chr3_37588732     ASom    C    T        1      2        2 
   3  chr3_37588732     HCab    C    T        0      0        2 
   3  chr3_37588732     HPrz    C    T        0      0        2 
   3  chr3_37588732     ZBoe    C    T        0      0        2 
   3  chr3_37588732     ZGre    C    T        0      0        2 
   3  chr3_37588732     ZHar    C    T        0      0        2 
   3  chr3_37588732   Sample    C    T        1      2        2 
   3  chr3_37592783     AAsi    G    A        0      0        2 
   3  chr3_37592783     AKia    G    A        0      0        2 
   3  chr3_37592783     AOna    G    A        0      0        2 
   3  chr3_37592783     ASom    G    A        0      0        2 
   3  chr3_37592783     HCab    G    A        0      0        2 
   3  chr3_37592783     HPrz    G    A        0      0        2 
   3  chr3_37592783     ZBoe    G    A        0      0        2 
   3  chr3_37592783     ZGre    G    A        0      0        2 
   3  chr3_37592783     ZHar    G    A        1      2        2 
   3  chr3_37592783   Sample    G    A        0      0        2 
   3  chr3_37604138     AAsi    T    C        0      0        2 
   3  chr3_37604138     AKia    T    C        0      0        2 
   3  chr3_37604138     AOna    T    C        0      0        2 
   3  chr3_37604138     ASom    T    C        0      0        2 
   3  chr3_37604138     HCab    T    C        0      0        2 
   3  chr3_37604138     HPrz    T    C        1      2        2 
   3  chr3_37604138     ZBoe    T    C        0      0        2 
   3  chr3_37604138     ZGre    T    C        0      0        2 
   3  chr3_37604138     ZHar    T    C        0      0        2 
   3  chr3_37604138   Sample    T    C        0      0        2 
   3  chr3_37604768     AAsi    T    C        0      0        2 
   3  chr3_37604768     AKia    T    C        0      0        2 
   3  chr3_37604768     AOna    T    C        0      0        2 
   3  chr3_37604768     ASom    T    C        0      0        2 
   3  chr3_37604768     HCab    T    C        1      2        2 
   3  chr3_37604768     HPrz    T    C        0      0        2 
   3  chr3_37604768     ZBoe    T    C        0      0        2 
   3  chr3_37604768     ZGre    T    C        0      0        2 
   3  chr3_37604768     ZHar    T    C        0      0        2 
   3  chr3_37604768   Sample    T    C        0      0        2 
   3  chr3_37609656     AAsi    G    A        0      0        2 
   3  chr3_37609656     AKia    G    A        0      0        2 
   3  chr3_37609656     AOna    G    A        0      0        2 
   3  chr3_37609656     ASom    G    A        0      0        2 
   3  chr3_37609656     HCab    G    A        1      2        2 
   3  chr3_37609656     HPrz    G    A        1      2        2 
   3  chr3_37609656     ZBoe    G    A        0      0        2 
   3  chr3_37609656     ZGre    G    A        0      0        2 
   3  chr3_37609656     ZHar    G    A        0      0        2 
   3  chr3_37609656   Sample    G    A        0      0        2 
   3  chr3_37609959     AAsi    G    A        0      0        2 
   3  chr3_37609959     AKia    G    A      0.5      1        2 
   3  chr3_37609959     AOna    G    A        0      0        2 
   3  chr3_37609959     ASom    G    A        0      0        2 
   3  chr3_37609959     HCab    G    A        0      0        2 
   3  chr3_37609959     HPrz    G    A        0      0        2 
   3  chr3_37609959     ZBoe    G    A        0      0        2 
   3  chr3_37609959     ZGre    G    A        0      0        2 
   3  chr3_37609959     ZHar    G    A        0      0        2 
   3  chr3_37609959   Sample    G    A        0      0        2 
   3  chr3_37612515     AAsi    T    C        0      0        2 
   3  chr3_37612515     AKia    T    C        0      0        2 
   3  chr3_37612515     AOna    T    C        0      0        2 
   3  chr3_37612515     ASom    T    C        0      0        2 
   3  chr3_37612515     HCab    T    C        0      0        2 
   3  chr3_37612515     HPrz    T    C        0      0        2 
   3  chr3_37612515     ZBoe    T    C      0.5      1        2 
   3  chr3_37612515     ZGre    T    C        0      0        2 
   3  chr3_37612515     ZHar    T    C        0      0        2 
   3  chr3_37612515   Sample    T    C        0      0        2 
   3  chr3_37620101     AAsi    C    T        0      0        2 
   3  chr3_37620101     AKia    C    T        0      0        2 
   3  chr3_37620101     AOna    C    T        0      0        2 
   3  chr3_37620101     ASom    C    T        0      0        2 
   3  chr3_37620101     HCab    C    T        0      0        2 
   3  chr3_37620101     HPrz    C    T      0.5      1        2 
   3  chr3_37620101     ZBoe    C    T        0      0        2 
   3  chr3_37620101     ZGre    C    T        0      0        2 
   3  chr3_37620101     ZHar    C    T        0      0        2 
   3  chr3_37620101   Sample    C    T        0      0        2 
   3  chr3_37629668     AAsi    A    G        0      0        2 
   3  chr3_37629668     AKia    A    G        0      0        2 
   3  chr3_37629668     AOna    A    G        0      0        2 
   3  chr3_37629668     ASom    A    G        0      0        2 
   3  chr3_37629668     HCab    A    G        0      0        2 
   3  chr3_37629668     HPrz    A    G        0      0        2 
   3  chr3_37629668     ZBoe    A    G        1      2        2 
   3  chr3_37629668     ZGre    A    G        0      0        2 
   3  chr3_37629668     ZHar    A    G        0      0        2 
   3  chr3_37629668   Sample    A    G        0      0        2 
   3  chr3_37634909     AAsi    A    T        0      0        2 
   3  chr3_37634909     AKia    A    T        0      0        2 
   3  chr3_37634909     AOna    A    T        0      0        2 
   3  chr3_37634909     ASom    A    T        0      0        2 
   3  chr3_37634909     HCab    A    T      0.5      1        2 
   3  chr3_37634909     HPrz    A    T        0      0        2 
   3  chr3_37634909     ZBoe    A    T        0      0        2 
   3  chr3_37634909     ZGre    A    T        0      0        2 
   3  chr3_37634909     ZHar    A    T        0      0        2 
   3  chr3_37634909   Sample    A    T        0      0        2 
   3  chr3_37634963     AAsi    G    T        0      0        2 
   3  chr3_37634963     AKia    G    T        0      0        2 
   3  chr3_37634963     AOna    G    T        0      0        2 
   3  chr3_37634963     ASom    G    T        0      0        2 
   3  chr3_37634963     HCab    G    T        0      0        2 
   3  chr3_37634963     HPrz    G    T        0      0        2 
   3  chr3_37634963     ZBoe    G    T        0      0        2 
   3  chr3_37634963     ZGre    G    T        0      0        2 
   3  chr3_37634963     ZHar    G    T      0.5      1        2 
   3  chr3_37634963   Sample    G    T        0      0        2 
   3  chr3_37643176     AAsi    A    G        0      0        2 
   3  chr3_37643176     AKia    A    G        0      0        2 
   3  chr3_37643176     AOna    A    G        0      0        2 
   3  chr3_37643176     ASom    A    G        0      0        2 
   3  chr3_37643176     HCab    A    G        0      0        2 
   3  chr3_37643176     HPrz    A    G        0      0        2 
   3  chr3_37643176     ZBoe    A    G        1      2        2 
   3  chr3_37643176     ZGre    A    G        0      0        2 
   3  chr3_37643176     ZHar    A    G        0      0        2 
   3  chr3_37643176   Sample    A    G        0      0        2 
   3  chr3_37646027     AAsi    A    G        0      0        2 
   3  chr3_37646027     AKia    A    G        0      0        2 
   3  chr3_37646027     AOna    A    G        0      0        2 
   3  chr3_37646027     ASom    A    G        0      0        2 
   3  chr3_37646027     HCab    A    G        0      0        2 
   3  chr3_37646027     HPrz    A    G        0      0        2 
   3  chr3_37646027     ZBoe    A    G        0      0        2 
   3  chr3_37646027     ZGre    A    G        0      0        2 
   3  chr3_37646027     ZHar    A    G        1      2        2 
   3  chr3_37646027   Sample    A    G        0      0        2 
   3  chr3_37649595     AAsi    G    A        0      0        2 
   3  chr3_37649595     AKia    G    A        0      0        2 
   3  chr3_37649595     AOna    G    A        0      0        2 
   3  chr3_37649595     ASom    G    A        0      0        2 
   3  chr3_37649595     HCab    G    A        1      2        2 
   3  chr3_37649595     HPrz    G    A        1      2        2 
   3  chr3_37649595     ZBoe    G    A        0      0        2 
   3  chr3_37649595     ZGre    G    A        0      0        2 
   3  chr3_37649595     ZHar    G    A        0      0        2 
   3  chr3_37649595   Sample    G    A        0      0        2 
   3  chr3_37652903     AAsi    G    C        0      0        2 
   3  chr3_37652903     AKia    G    C        0      0        2 
   3  chr3_37652903     AOna    G    C        0      0        2 
   3  chr3_37652903     ASom    G    C        0      0        2 
   3  chr3_37652903     HCab    G    C        0      0        2 
   3  chr3_37652903     HPrz    G    C        0      0        2 
   3  chr3_37652903     ZBoe    G    C      0.5      1        2 
   3  chr3_37652903     ZGre    G    C        0      0        2 
   3  chr3_37652903     ZHar    G    C        0      0        2 
   3  chr3_37652903   Sample    G    C        0      0        2 
   3  chr3_37653691     AAsi    G    T        0      0        2 
   3  chr3_37653691     AKia    G    T        1      2        2 
   3  chr3_37653691     AOna    G    T        1      2        2 
   3  chr3_37653691     ASom    G    T        0      0        2 
   3  chr3_37653691     HCab    G    T        0      0        2 
   3  chr3_37653691     HPrz    G    T        0      0        2 
   3  chr3_37653691     ZBoe    G    T        0      0        2 
   3  chr3_37653691     ZGre    G    T        0      0        2 
   3  chr3_37653691     ZHar    G    T        0      0        2 
   3  chr3_37653691   Sample    G    T        0      0        2 
   3  chr3_37653899     AAsi    G    A        0      0        2 
   3  chr3_37653899     AKia    G    A        0      0        2 
   3  chr3_37653899     AOna    G    A        0      0        2 
   3  chr3_37653899     ASom    G    A        0      0        2 
   3  chr3_37653899     HCab    G    A        0      0        2 
   3  chr3_37653899     HPrz    G    A      0.5      1        2 
   3  chr3_37653899     ZBoe    G    A        0      0        2 
   3  chr3_37653899     ZGre    G    A        0      0        2 
   3  chr3_37653899     ZHar    G    A        0      0        2 
   3  chr3_37653899   Sample    G    A        0      0        2 
   3  chr3_37653940     AAsi    G    A      0.5      1        2 
   3  chr3_37653940     AKia    G    A        0      0        2 
   3  chr3_37653940     AOna    G    A        0      0        2 
   3  chr3_37653940     ASom    G    A      0.5      1        2 
   3  chr3_37653940     HCab    G    A        0      0        2 
   3  chr3_37653940     HPrz    G    A        0      0        2 
   3  chr3_37653940     ZBoe    G    A        0      0        2 
   3  chr3_37653940     ZGre    G    A        0      0        2 
   3  chr3_37653940     ZHar    G    A        0      0        2 
   3  chr3_37653940   Sample    G    A        0      0        2 
   3  chr3_37654506     AAsi    C    T        0      0        2 
   3  chr3_37654506     AKia    C    T        0      0        2 
   3  chr3_37654506     AOna    C    T        0      0        2 
   3  chr3_37654506     ASom    C    T        0      0        2 
   3  chr3_37654506     HCab    C    T        0      0        2 
   3  chr3_37654506     HPrz    C    T        0      0        2 
   3  chr3_37654506     ZBoe    C    T      0.5      1        2 
   3  chr3_37654506     ZGre    C    T        0      0        2 
   3  chr3_37654506     ZHar    C    T        0      0        2 
   3  chr3_37654506   Sample    C    T        0      0        2 
   3  chr3_37656877     AAsi    C    G        0      0        2 
   3  chr3_37656877     AKia    C    G        0      0        2 
   3  chr3_37656877     AOna    C    G        0      0        2 
   3  chr3_37656877     ASom    C    G        0      0        2 
   3  chr3_37656877     HCab    C    G        0      0        2 
   3  chr3_37656877     HPrz    C    G        0      0        2 
   3  chr3_37656877     ZBoe    C    G        0      0        2 
   3  chr3_37656877     ZGre    C    G        1      2        2 
   3  chr3_37656877     ZHar    C    G        0      0        2 
   3  chr3_37656877   Sample    C    G        0      0        2 
   3  chr3_37657175     AAsi    G    A        0      0        2 
   3  chr3_37657175     AKia    G    A        0      0        2 
   3  chr3_37657175     AOna    G    A        0      0        2 
   3  chr3_37657175     ASom    G    A        0      0        2 
   3  chr3_37657175     HCab    G    A        0      0        2 
   3  chr3_37657175     HPrz    G    A        0      0        2 
   3  chr3_37657175     ZBoe    G    A      0.5      1        2 
   3  chr3_37657175     ZGre    G    A        0      0        2 
   3  chr3_37657175     ZHar    G    A        0      0        2 
   3  chr3_37657175   Sample    G    A        0      0        2 
   3  chr3_37657240     AAsi    G    C        0      0        2 
   3  chr3_37657240     AKia    G    C      0.5      1        2 
   3  chr3_37657240     AOna    G    C        0      0        2 
   3  chr3_37657240     ASom    G    C        0      0        2 
   3  chr3_37657240     HCab    G    C        0      0        2 
   3  chr3_37657240     HPrz    G    C        0      0        2 
   3  chr3_37657240     ZBoe    G    C        0      0        2 
   3  chr3_37657240     ZGre    G    C        0      0        2 
   3  chr3_37657240     ZHar    G    C        0      0        2 
   3  chr3_37657240   Sample    G    C        0      0        2 
   3  chr3_37665097     AAsi    A    G        0      0        2 
   3  chr3_37665097     AKia    A    G        0      0        2 
   3  chr3_37665097     AOna    A    G        0      0        2 
   3  chr3_37665097     ASom    A    G        0      0        2 
   3  chr3_37665097     HCab    A    G        1      2        2 
   3  chr3_37665097     HPrz    A    G        1      2        2 
   3  chr3_37665097     ZBoe    A    G        0      0        2 
   3  chr3_37665097     ZGre    A    G        0      0        2 
   3  chr3_37665097     ZHar    A    G        0      0        2 
   3  chr3_37665097   Sample    A    G        0      0        2 
   3  chr3_37668748     AAsi    G    A        0      0        2 
   3  chr3_37668748     AKia    G    A        0      0        2 
   3  chr3_37668748     AOna    G    A        0      0        2 
   3  chr3_37668748     ASom    G    A        0      0        2 
   3  chr3_37668748     HCab    G    A        1      2        2 
   3  chr3_37668748     HPrz    G    A        1      2        2 
   3  chr3_37668748     ZBoe    G    A        0      0        2 
   3  chr3_37668748     ZGre    G    A        0      0        2 
   3  chr3_37668748     ZHar    G    A        0      0        2 
   3  chr3_37668748   Sample    G    A        0      0        2 
   3  chr3_37670101     AAsi    T    C        0      0        2 
   3  chr3_37670101     AKia    T    C        0      0        2 
   3  chr3_37670101     AOna    T    C        0      0        2 
   3  chr3_37670101     ASom    T    C        0      0        2 
   3  chr3_37670101     HCab    T    C        0      0        2 
   3  chr3_37670101     HPrz    T    C        0      0        2 
   3  chr3_37670101     ZBoe    T    C        0      0        2 
   3  chr3_37670101     ZGre    T    C        1      2        2 
   3  chr3_37670101     ZHar    T    C        0      0        2 
   3  chr3_37670101   Sample    T    C        0      0        2 
   3  chr3_37676070     AAsi    G    A        0      0        2 
   3  chr3_37676070     AKia    G    A        0      0        2 
   3  chr3_37676070     AOna    G    A        0      0        2 
   3  chr3_37676070     ASom    G    A        0      0        2 
   3  chr3_37676070     HCab    G    A        0      0        2 
   3  chr3_37676070     HPrz    G    A        0      0        2 
   3  chr3_37676070     ZBoe    G    A        0      0        2 
   3  chr3_37676070     ZGre    G    A        1      2        2 
   3  chr3_37676070     ZHar    G    A        0      0        2 
   3  chr3_37676070   Sample    G    A        0      0        2 
   3  chr3_37679408     AAsi    G    T        0      0        2 
   3  chr3_37679408     AKia    G    T      0.5      1        2 
   3  chr3_37679408     AOna    G    T        0      0        2 
   3  chr3_37679408     ASom    G    T        0      0        2 
   3  chr3_37679408     HCab    G    T        0      0        2 
   3  chr3_37679408     HPrz    G    T        0      0        2 
   3  chr3_37679408     ZBoe    G    T        0      0        2 
   3  chr3_37679408     ZGre    G    T        0      0        2 
   3  chr3_37679408     ZHar    G    T        0      0        2 
   3  chr3_37679408   Sample    G    T        0      0        2 
   3  chr3_37683602     AAsi    T    C        0      0        2 
   3  chr3_37683602     AKia    T    C        1      2        2 
   3  chr3_37683602     AOna    T    C        1      2        2 
   3  chr3_37683602     ASom    T    C        0      0        2 
   3  chr3_37683602     HCab    T    C        0      0        2 
   3  chr3_37683602     HPrz    T    C        0      0        2 
   3  chr3_37683602     ZBoe    T    C        0      0        2 
   3  chr3_37683602     ZGre    T    C        0      0        2 
   3  chr3_37683602     ZHar    T    C        0      0        2 
   3  chr3_37683602   Sample    T    C        0      0        2 
   3  chr3_37684935     AAsi    A    G        0      0        2 
   3  chr3_37684935     AKia    A    G        0      0        2 
   3  chr3_37684935     AOna    A    G        0      0        2 
   3  chr3_37684935     ASom    A    G        0      0        2 
   3  chr3_37684935     HCab    A    G        0      0        2 
   3  chr3_37684935     HPrz    A    G        0      0        2 
   3  chr3_37684935     ZBoe    A    G        1      2        2 
   3  chr3_37684935     ZGre    A    G        0      0        2 
   3  chr3_37684935     ZHar    A    G        0      0        2 
   3  chr3_37684935   Sample    A    G        0      0        2 
   3  chr3_37685199     AAsi    T    G        0      0        2 
   3  chr3_37685199     AKia    T    G      0.5      1        2 
   3  chr3_37685199     AOna    T    G        0      0        2 
   3  chr3_37685199     ASom    T    G        0      0        2 
   3  chr3_37685199     HCab    T    G        0      0        2 
   3  chr3_37685199     HPrz    T    G        0      0        2 
   3  chr3_37685199     ZBoe    T    G        0      0        2 
   3  chr3_37685199     ZGre    T    G        0      0        2 
   3  chr3_37685199     ZHar    T    G        0      0        2 
   3  chr3_37685199   Sample    T    G        0      0        2 
   3  chr3_37688320     AAsi    G    A        0      0        2 
   3  chr3_37688320     AKia    G    A        0      0        2 
   3  chr3_37688320     AOna    G    A        0      0        2 
   3  chr3_37688320     ASom    G    A        0      0        2 
   3  chr3_37688320     HCab    G    A        1      2        2 
   3  chr3_37688320     HPrz    G    A        1      2        2 
   3  chr3_37688320     ZBoe    G    A        0      0        2 
   3  chr3_37688320     ZGre    G    A        0      0        2 
   3  chr3_37688320     ZHar    G    A        0      0        2 
   3  chr3_37688320   Sample    G    A        0      0        2 
   3  chr3_37688422     AAsi    A    G        0      0        2 
   3  chr3_37688422     AKia    A    G        0      0        2 
   3  chr3_37688422     AOna    A    G        0      0        2 
   3  chr3_37688422     ASom    A    G        0      0        2 
   3  chr3_37688422     HCab    A    G        0      0        2 
   3  chr3_37688422     HPrz    A    G        0      0        2 
   3  chr3_37688422     ZBoe    A    G        0      0        2 
   3  chr3_37688422     ZGre    A    G        0      0        2 
   3  chr3_37688422     ZHar    A    G      0.5      1        2 
   3  chr3_37688422   Sample    A    G        0      0        2 
   3  chr3_37689045     AAsi    C    T        0      0        2 
   3  chr3_37689045     AKia    C    T        0      0        2 
   3  chr3_37689045     AOna    C    T        0      0        2 
   3  chr3_37689045     ASom    C    T        0      0        2 
   3  chr3_37689045     HCab    C    T        1      2        2 
   3  chr3_37689045     HPrz    C    T        1      2        2 
   3  chr3_37689045     ZBoe    C    T        0      0        2 
   3  chr3_37689045     ZGre    C    T        0      0        2 
   3  chr3_37689045     ZHar    C    T        0      0        2 
   3  chr3_37689045   Sample    C    T        0      0        2 
   3  chr3_37690987     AAsi    A    G        0      0        2 
   3  chr3_37690987     AKia    A    G        1      2        2 
   3  chr3_37690987     AOna    A    G        1      2        2 
   3  chr3_37690987     ASom    A    G        0      0        2 
   3  chr3_37690987     HCab    A    G        0      0        2 
   3  chr3_37690987     HPrz    A    G        0      0        2 
   3  chr3_37690987     ZBoe    A    G        0      0        2 
   3  chr3_37690987     ZGre    A    G        0      0        2 
   3  chr3_37690987     ZHar    A    G        0      0        2 
   3  chr3_37690987   Sample    A    G        0      0        2 
   3  chr3_37708912     AAsi    A    G        0      0        2 
   3  chr3_37708912     AKia    A    G        0      0        2 
   3  chr3_37708912     AOna    A    G        0      0        2 
   3  chr3_37708912     ASom    A    G        0      0        2 
   3  chr3_37708912     HCab    A    G        0      0        2 
   3  chr3_37708912     HPrz    A    G        0      0        2 
   3  chr3_37708912     ZBoe    A    G        1      2        2 
   3  chr3_37708912     ZGre    A    G        0      0        2 
   3  chr3_37708912     ZHar    A    G        0      0        2 
   3  chr3_37708912   Sample    A    G        0      0        2 
   3  chr3_37711514     AAsi    G    T        0      0        2 
   3  chr3_37711514     AKia    G    T        0      0        2 
   3  chr3_37711514     AOna    G    T        0      0        2 
   3  chr3_37711514     ASom    G    T        1      2        2 
   3  chr3_37711514     HCab    G    T        0      0        2 
   3  chr3_37711514     HPrz    G    T        0      0        2 
   3  chr3_37711514     ZBoe    G    T        0      0        2 
   3  chr3_37711514     ZGre    G    T        0      0        2 
   3  chr3_37711514     ZHar    G    T        0      0        2 
   3  chr3_37711514   Sample    G    T        0      0        2 
   3  chr3_37717782     AAsi    A    G        0      0        2 
   3  chr3_37717782     AKia    A    G        0      0        2 
   3  chr3_37717782     AOna    A    G        0      0        2 
   3  chr3_37717782     ASom    A    G        0      0        2 
   3  chr3_37717782     HCab    A    G        0      0        2 
   3  chr3_37717782     HPrz    A    G        0      0        2 
   3  chr3_37717782     ZBoe    A    G        0      0        2 
   3  chr3_37717782     ZGre    A    G      0.5      1        2 
   3  chr3_37717782     ZHar    A    G        0      0        2 
   3  chr3_37717782   Sample    A    G        0      0        2 
   3  chr3_37719417     AAsi    T    C        1      2        2 
   3  chr3_37719417     AKia    T    C        0      0        2 
   3  chr3_37719417     AOna    T    C        0      0        2 
   3  chr3_37719417     ASom    T    C        1      2        2 
   3  chr3_37719417     HCab    T    C        0      0        2 
   3  chr3_37719417     HPrz    T    C        0      0        2 
   3  chr3_37719417     ZBoe    T    C        0      0        2 
   3  chr3_37719417     ZGre    T    C        0      0        2 
   3  chr3_37719417     ZHar    T    C        0      0        2 
   3  chr3_37719417   Sample    T    C        1      2        2 
   3  chr3_37720980     AAsi    C    T        0      0        2 
   3  chr3_37720980     AKia    C    T        0      0        2 
   3  chr3_37720980     AOna    C    T        0      0        2 
   3  chr3_37720980     ASom    C    T        0      0        2 
   3  chr3_37720980     HCab    C    T        0      0        2 
   3  chr3_37720980     HPrz    C    T        0      0        2 
   3  chr3_37720980     ZBoe    C    T        1      2        2 
   3  chr3_37720980     ZGre    C    T        0      0        2 
   3  chr3_37720980     ZHar    C    T        0      0        2 
   3  chr3_37720980   Sample    C    T        0      0        2 
   3  chr3_37721071     AAsi    G    C        0      0        2 
   3  chr3_37721071     AKia    G    C        0      0        2 
   3  chr3_37721071     AOna    G    C        0      0        2 
   3  chr3_37721071     ASom    G    C        0      0        2 
   3  chr3_37721071     HCab    G    C        1      2        2 
   3  chr3_37721071     HPrz    G    C        1      2        2 
   3  chr3_37721071     ZBoe    G    C        0      0        2 
   3  chr3_37721071     ZGre    G    C        0      0        2 
   3  chr3_37721071     ZHar    G    C        0      0        2 
   3  chr3_37721071   Sample    G    C        0      0        2 
   3  chr3_37722015     AAsi    T    G        0      0        2 
   3  chr3_37722015     AKia    T    G        0      0        2 
   3  chr3_37722015     AOna    T    G        0      0        2 
   3  chr3_37722015     ASom    T    G        0      0        2 
   3  chr3_37722015     HCab    T    G        0      0        2 
   3  chr3_37722015     HPrz    T    G        0      0        2 
   3  chr3_37722015     ZBoe    T    G        0      0        2 
   3  chr3_37722015     ZGre    T    G      0.5      1        2 
   3  chr3_37722015     ZHar    T    G        0      0        2 
   3  chr3_37722015   Sample    T    G        0      0        2 
   3  chr3_37724993     AAsi    G    A        0      0        2 
   3  chr3_37724993     AKia    G    A        0      0        2 
   3  chr3_37724993     AOna    G    A      0.5      1        2 
   3  chr3_37724993     ASom    G    A        0      0        2 
   3  chr3_37724993     HCab    G    A        0      0        2 
   3  chr3_37724993     HPrz    G    A        0      0        2 
   3  chr3_37724993     ZBoe    G    A        0      0        2 
   3  chr3_37724993     ZGre    G    A        0      0        2 
   3  chr3_37724993     ZHar    G    A        0      0        2 
   3  chr3_37724993   Sample    G    A        0      0        2 
   3  chr3_37728184     AAsi    G    C        0      0        2 
   3  chr3_37728184     AKia    G    C        0      0        2 
   3  chr3_37728184     AOna    G    C        0      0        2 
   3  chr3_37728184     ASom    G    C        0      0        2 
   3  chr3_37728184     HCab    G    C        0      0        2 
   3  chr3_37728184     HPrz    G    C        0      0        2 
   3  chr3_37728184     ZBoe    G    C        0      0        2 
   3  chr3_37728184     ZGre    G    C        0      0        2 
   3  chr3_37728184     ZHar    G    C      0.5      1        2 
   3  chr3_37728184   Sample    G    C        0      0        2 
   3  chr3_37728977     AAsi    T    C        0      0        2 
   3  chr3_37728977     AKia    T    C        0      0        2 
   3  chr3_37728977     AOna    T    C        0      0        2 
   3  chr3_37728977     ASom    T    C        0      0        2 
   3  chr3_37728977     HCab    T    C        0      0        2 
   3  chr3_37728977     HPrz    T    C        0      0        2 
   3  chr3_37728977     ZBoe    T    C        0      0        2 
   3  chr3_37728977     ZGre    T    C      0.5      1        2 
   3  chr3_37728977     ZHar    T    C        0      0        2 
   3  chr3_37728977   Sample    T    C        0      0        2 
   3  chr3_37729308     AAsi    T    C        0      0        2 
   3  chr3_37729308     AKia    T    C        0      0        2 
   3  chr3_37729308     AOna    T    C        0      0        2 
   3  chr3_37729308     ASom    T    C        0      0        2 
   3  chr3_37729308     HCab    T    C        0      0        2 
   3  chr3_37729308     HPrz    T    C        0      0        2 
   3  chr3_37729308     ZBoe    T    C        1      2        2 
   3  chr3_37729308     ZGre    T    C        0      0        2 
   3  chr3_37729308     ZHar    T    C        0      0        2 
   3  chr3_37729308   Sample    T    C        0      0        2 
   3  chr3_37735052     AAsi    A    G        0      0        2 
   3  chr3_37735052     AKia    A    G        0      0        2 
   3  chr3_37735052     AOna    A    G        0      0        2 
   3  chr3_37735052     ASom    A    G        0      0        2 
   3  chr3_37735052     HCab    A    G        1      2        2 
   3  chr3_37735052     HPrz    A    G        1      2        2 
   3  chr3_37735052     ZBoe    A    G        0      0        2 
   3  chr3_37735052     ZGre    A    G        0      0        2 
   3  chr3_37735052     ZHar    A    G        0      0        2 
   3  chr3_37735052   Sample    A    G        0      0        2 
   3  chr3_37736280     AAsi    T    C        0      0        2 
   3  chr3_37736280     AKia    T    C        0      0        2 
   3  chr3_37736280     AOna    T    C        0      0        2 
   3  chr3_37736280     ASom    T    C        0      0        2 
   3  chr3_37736280     HCab    T    C        0      0        2 
   3  chr3_37736280     HPrz    T    C        0      0        2 
   3  chr3_37736280     ZBoe    T    C        0      0        2 
   3  chr3_37736280     ZGre    T    C        1      2        2 
   3  chr3_37736280     ZHar    T    C        0      0        2 
   3  chr3_37736280   Sample    T    C        0      0        2 
   3  chr3_37737855     AAsi    C    T        0      0        2 
   3  chr3_37737855     AKia    C    T        1      2        2 
   3  chr3_37737855     AOna    C    T        1      2        2 
   3  chr3_37737855     ASom    C    T        0      0        2 
   3  chr3_37737855     HCab    C    T        0      0        2 
   3  chr3_37737855     HPrz    C    T        0      0        2 
   3  chr3_37737855     ZBoe    C    T        0      0        2 
   3  chr3_37737855     ZGre    C    T        0      0        2 
   3  chr3_37737855     ZHar    C    T        0      0        2 
   3  chr3_37737855   Sample    C    T        0      0        2 
   3  chr3_37742273     AAsi    T    C        0      0        2 
   3  chr3_37742273     AKia    T    C        0      0        2 
   3  chr3_37742273     AOna    T    C        0      0        2 
   3  chr3_37742273     ASom    T    C        0      0        2 
   3  chr3_37742273     HCab    T    C        0      0        2 
   3  chr3_37742273     HPrz    T    C        0      0        2 
   3  chr3_37742273     ZBoe    T    C        1      2        2 
   3  chr3_37742273     ZGre    T    C        0      0        2 
   3  chr3_37742273     ZHar    T    C        0      0        2 
   3  chr3_37742273   Sample    T    C        0      0        2 
   3  chr3_37762702     AAsi    G    A        0      0        2 
   3  chr3_37762702     AKia    G    A        0      0        2 
   3  chr3_37762702     AOna    G    A        0      0        2 
   3  chr3_37762702     ASom    G    A        0      0        2 
   3  chr3_37762702     HCab    G    A        1      2        2 
   3  chr3_37762702     HPrz    G    A        1      2        2 
   3  chr3_37762702     ZBoe    G    A        0      0        2 
   3  chr3_37762702     ZGre    G    A        0      0        2 
   3  chr3_37762702     ZHar    G    A        0      0        2 
   3  chr3_37762702   Sample    G    A        0      0        2 
   3  chr3_37762771     AAsi    C    T        0      0        2 
   3  chr3_37762771     AKia    C    T        0      0        2 
   3  chr3_37762771     AOna    C    T        0      0        2 
   3  chr3_37762771     ASom    C    T        0      0        2 
   3  chr3_37762771     HCab    C    T        1      2        2 
   3  chr3_37762771     HPrz    C    T        1      2        2 
   3  chr3_37762771     ZBoe    C    T        0      0        2 
   3  chr3_37762771     ZGre    C    T        0      0        2 
   3  chr3_37762771     ZHar    C    T        0      0        2 
   3  chr3_37762771   Sample    C    T        0      0        2 
   3  chr3_37770818     AAsi    A    G        0      0        2 
   3  chr3_37770818     AKia    A    G        0      0        2 
   3  chr3_37770818     AOna    A    G        0      0        2 
   3  chr3_37770818     ASom    A    G        0      0        2 
   3  chr3_37770818     HCab    A    G        0      0        2 
   3  chr3_37770818     HPrz    A    G        0      0        2 
   3  chr3_37770818     ZBoe    A    G        0      0        2 
   3  chr3_37770818     ZGre    A    G        0      0        2 
   3  chr3_37770818     ZHar    A    G        1      2        2 
   3  chr3_37770818   Sample    A    G        0      0        2 
   3  chr3_37770940     AAsi    T    C        0      0        2 
   3  chr3_37770940     AKia    T    C        0      0        2 
   3  chr3_37770940     AOna    T    C        0      0        2 
   3  chr3_37770940     ASom    T    C        0      0        2 
   3  chr3_37770940     HCab    T    C        0      0        2 
   3  chr3_37770940     HPrz    T    C        0      0        2 
   3  chr3_37770940     ZBoe    T    C        1      2        2 
   3  chr3_37770940     ZGre    T    C        0      0        2 
   3  chr3_37770940     ZHar    T    C        0      0        2 
   3  chr3_37770940   Sample    T    C        0      0        2 
   3  chr3_37773270     AAsi    A    G        0      0        2 
   3  chr3_37773270     AKia    A    G        0      0        2 
   3  chr3_37773270     AOna    A    G        0      0        2 
   3  chr3_37773270     ASom    A    G        0      0        2 
   3  chr3_37773270     HCab    A    G        0      0        2 
   3  chr3_37773270     HPrz    A    G      0.5      1        2 
   3  chr3_37773270     ZBoe    A    G        0      0        2 
   3  chr3_37773270     ZGre    A    G        0      0        2 
   3  chr3_37773270     ZHar    A    G        0      0        2 
   3  chr3_37773270   Sample    A    G        0      0        2 
   3  chr3_37781367     AAsi    C    T        1      2        2 
   3  chr3_37781367     AKia    C    T        0      0        2 
   3  chr3_37781367     AOna    C    T        0      0        2 
   3  chr3_37781367     ASom    C    T        1      2        2 
   3  chr3_37781367     HCab    C    T      0.5      1        2 
   3  chr3_37781367     HPrz    C    T        1      2        2 
   3  chr3_37781367     ZBoe    C    T        0      0        2 
   3  chr3_37781367     ZGre    C    T        0      0        2 
   3  chr3_37781367     ZHar    C    T        0      0        2 
   3  chr3_37781367   Sample    C    T        1      2        2 
   3  chr3_37785089     AAsi    A    G        0      0        2 
   3  chr3_37785089     AKia    A    G        1      2        2 
   3  chr3_37785089     AOna    A    G        1      2        2 
   3  chr3_37785089     ASom    A    G        0      0        2 
   3  chr3_37785089     HCab    A    G        0      0        2 
   3  chr3_37785089     HPrz    A    G        0      0        2 
   3  chr3_37785089     ZBoe    A    G        0      0        2 
   3  chr3_37785089     ZGre    A    G        0      0        2 
   3  chr3_37785089     ZHar    A    G        0      0        2 
   3  chr3_37785089   Sample    A    G        0      0        2 
   3  chr3_37791873     AAsi    A    G        0      0        2 
   3  chr3_37791873     AKia    A    G        0      0        2 
   3  chr3_37791873     AOna    A    G        0      0        2 
   3  chr3_37791873     ASom    A    G        0      0        2 
   3  chr3_37791873     HCab    A    G        1      2        2 
   3  chr3_37791873     HPrz    A    G        1      2        2 
   3  chr3_37791873     ZBoe    A    G        0      0        2 
   3  chr3_37791873     ZGre    A    G        0      0        2 
   3  chr3_37791873     ZHar    A    G        0      0        2 
   3  chr3_37791873   Sample    A    G        0      0        2 
   3  chr3_37792619     AAsi    T    C        0      0        2 
   3  chr3_37792619     AKia    T    C        0      0        2 
   3  chr3_37792619     AOna    T    C        0      0        2 
   3  chr3_37792619     ASom    T    C        0      0        2 
   3  chr3_37792619     HCab    T    C        1      2        2 
   3  chr3_37792619     HPrz    T    C        1      2        2 
   3  chr3_37792619     ZBoe    T    C        0      0        2 
   3  chr3_37792619     ZGre    T    C        0      0        2 
   3  chr3_37792619     ZHar    T    C        0      0        2 
   3  chr3_37792619   Sample    T    C        0      0        2 
   3  chr3_37802675     AAsi    G    A        0      0        2 
   3  chr3_37802675     AKia    G    A        0      0        2 
   3  chr3_37802675     AOna    G    A        0      0        2 
   3  chr3_37802675     ASom    G    A        0      0        2 
   3  chr3_37802675     HCab    G    A        1      2        2 
   3  chr3_37802675     HPrz    G    A        1      2        2 
   3  chr3_37802675     ZBoe    G    A        0      0        2 
   3  chr3_37802675     ZGre    G    A        0      0        2 
   3  chr3_37802675     ZHar    G    A        0      0        2 
   3  chr3_37802675   Sample    G    A        0      0        2 
   3  chr3_37812995     AAsi    T    C        0      0        2 
   3  chr3_37812995     AKia    T    C        1      2        2 
   3  chr3_37812995     AOna    T    C        0      0        2 
   3  chr3_37812995     ASom    T    C        0      0        2 
   3  chr3_37812995     HCab    T    C        0      0        2 
   3  chr3_37812995     HPrz    T    C        0      0        2 
   3  chr3_37812995     ZBoe    T    C        0      0        2 
   3  chr3_37812995     ZGre    T    C        0      0        2 
   3  chr3_37812995     ZHar    T    C        0      0        2 
   3  chr3_37812995   Sample    T    C        0      0        2 
   3  chr3_37814072     AAsi    G    A        0      0        2 
   3  chr3_37814072     AKia    G    A        0      0        2 
   3  chr3_37814072     AOna    G    A        1      2        2 
   3  chr3_37814072     ASom    G    A        0      0        2 
   3  chr3_37814072     HCab    G    A        0      0        2 
   3  chr3_37814072     HPrz    G    A        0      0        2 
   3  chr3_37814072     ZBoe    G    A        0      0        2 
   3  chr3_37814072     ZGre    G    A        0      0        2 
   3  chr3_37814072     ZHar    G    A        0      0        2 
   3  chr3_37814072   Sample    G    A        0      0        2 
   3  chr3_37823423     AAsi    T    C        0      0        2 
   3  chr3_37823423     AKia    T    C        0      0        2 
   3  chr3_37823423     AOna    T    C        0      0        2 
   3  chr3_37823423     ASom    T    C        0      0        2 
   3  chr3_37823423     HCab    T    C        1      2        2 
   3  chr3_37823423     HPrz    T    C        1      2        2 
   3  chr3_37823423     ZBoe    T    C        0      0        2 
   3  chr3_37823423     ZGre    T    C        0      0        2 
   3  chr3_37823423     ZHar    T    C        0      0        2 
   3  chr3_37823423   Sample    T    C        0      0        2 
   3  chr3_37826226     AAsi    G    T        0      0        2 
   3  chr3_37826226     AKia    G    T        0      0        2 
   3  chr3_37826226     AOna    G    T        0      0        2 
   3  chr3_37826226     ASom    G    T        0      0        2 
   3  chr3_37826226     HCab    G    T        1      2        2 
   3  chr3_37826226     HPrz    G    T        1      2        2 
   3  chr3_37826226     ZBoe    G    T        0      0        2 
   3  chr3_37826226     ZGre    G    T        0      0        2 
   3  chr3_37826226     ZHar    G    T        0      0        2 
   3  chr3_37826226   Sample    G    T        0      0        2 
   3  chr3_37829072     AAsi    G    T        0      0        2 
   3  chr3_37829072     AKia    G    T        0      0        2 
   3  chr3_37829072     AOna    G    T        0      0        2 
   3  chr3_37829072     ASom    G    T        0      0        2 
   3  chr3_37829072     HCab    G    T        1      2        2 
   3  chr3_37829072     HPrz    G    T        1      2        2 
   3  chr3_37829072     ZBoe    G    T        0      0        2 
   3  chr3_37829072     ZGre    G    T        0      0        2 
   3  chr3_37829072     ZHar    G    T        0      0        2 
   3  chr3_37829072   Sample    G    T        0      0        2 
   3  chr3_37833892     AAsi    C    T        0      0        2 
   3  chr3_37833892     AKia    C    T        0      0        2 
   3  chr3_37833892     AOna    C    T        0      0        2 
   3  chr3_37833892     ASom    C    T        0      0        2 
   3  chr3_37833892     HCab    C    T        1      2        2 
   3  chr3_37833892     HPrz    C    T        1      2        2 
   3  chr3_37833892     ZBoe    C    T        0      0        2 
   3  chr3_37833892     ZGre    C    T        0      0        2 
   3  chr3_37833892     ZHar    C    T        0      0        2 
   3  chr3_37833892   Sample    C    T        0      0        2 
   3  chr3_37836136     AAsi    T    C        0      0        2 
   3  chr3_37836136     AKia    T    C        0      0        2 
   3  chr3_37836136     AOna    T    C        0      0        2 
   3  chr3_37836136     ASom    T    C        0      0        2 
   3  chr3_37836136     HCab    T    C        0      0        2 
   3  chr3_37836136     HPrz    T    C        0      0        2 
   3  chr3_37836136     ZBoe    T    C        0      0        2 
   3  chr3_37836136     ZGre    T    C        1      2        2 
   3  chr3_37836136     ZHar    T    C        0      0        2 
   3  chr3_37836136   Sample    T    C        0      0        2 
   3  chr3_37836358     AAsi    C    T        0      0        2 
   3  chr3_37836358     AKia    C    T        0      0        2 
   3  chr3_37836358     AOna    C    T        0      0        2 
   3  chr3_37836358     ASom    C    T        0      0        2 
   3  chr3_37836358     HCab    C    T        0      0        2 
   3  chr3_37836358     HPrz    C    T        0      0        2 
   3  chr3_37836358     ZBoe    C    T        1      2        2 
   3  chr3_37836358     ZGre    C    T        1      2        2 
   3  chr3_37836358     ZHar    C    T        1      2        2 
   3  chr3_37836358   Sample    C    T        0      0        2 
   3  chr3_37838332     AAsi    A    C        0      0        2 
   3  chr3_37838332     AKia    A    C        0      0        2 
   3  chr3_37838332     AOna    A    C        0      0        2 
   3  chr3_37838332     ASom    A    C        0      0        2 
   3  chr3_37838332     HCab    A    C        0      0        2 
   3  chr3_37838332     HPrz    A    C        0      0        2 
   3  chr3_37838332     ZBoe    A    C        0      0        2 
   3  chr3_37838332     ZGre    A    C        1      2        2 
   3  chr3_37838332     ZHar    A    C        0      0        2 
   3  chr3_37838332   Sample    A    C        0      0        2 
   3  chr3_37838673     AAsi    C    T        0      0        2 
   3  chr3_37838673     AKia    C    T        0      0        2 
   3  chr3_37838673     AOna    C    T        0      0        2 
   3  chr3_37838673     ASom    C    T        0      0        2 
   3  chr3_37838673     HCab    C    T        1      2        2 
   3  chr3_37838673     HPrz    C    T        1      2        2 
   3  chr3_37838673     ZBoe    C    T        0      0        2 
   3  chr3_37838673     ZGre    C    T        0      0        2 
   3  chr3_37838673     ZHar    C    T        0      0        2 
   3  chr3_37838673   Sample    C    T        1      2        2 
   3  chr3_37846400     AAsi    A    G        0      0        2 
   3  chr3_37846400     AKia    A    G        0      0        2 
   3  chr3_37846400     AOna    A    G        0      0        2 
   3  chr3_37846400     ASom    A    G        0      0        2 
   3  chr3_37846400     HCab    A    G        0      0        2 
   3  chr3_37846400     HPrz    A    G        0      0        2 
   3  chr3_37846400     ZBoe    A    G      0.5      1        2 
   3  chr3_37846400     ZGre    A    G        0      0        2 
   3  chr3_37846400     ZHar    A    G        0      0        2 
   3  chr3_37846400   Sample    A    G        0      0        2 
   3  chr3_37848276     AAsi    T    C        0      0        2 
   3  chr3_37848276     AKia    T    C        0      0        2 
   3  chr3_37848276     AOna    T    C        0      0        2 
   3  chr3_37848276     ASom    T    C        0      0        2 
   3  chr3_37848276     HCab    T    C        0      0        2 
   3  chr3_37848276     HPrz    T    C        0      0        2 
   3  chr3_37848276     ZBoe    T    C        0      0        2 
   3  chr3_37848276     ZGre    T    C        0      0        2 
   3  chr3_37848276     ZHar    T    C      0.5      1        2 
   3  chr3_37848276   Sample    T    C        0      0        2 
   3  chr3_37848407     AAsi    G    C        0      0        2 
   3  chr3_37848407     AKia    G    C        0      0        2 
   3  chr3_37848407     AOna    G    C        0      0        2 
   3  chr3_37848407     ASom    G    C        0      0        2 
   3  chr3_37848407     HCab    G    C        0      0        2 
   3  chr3_37848407     HPrz    G    C        0      0        2 
   3  chr3_37848407     ZBoe    G    C        0      0        2 
   3  chr3_37848407     ZGre    G    C        0      0        2 
   3  chr3_37848407     ZHar    G    C        1      2        2 
   3  chr3_37848407   Sample    G    C        0      0        2 
   3  chr3_37850574     AAsi    T    C        0      0        2 
   3  chr3_37850574     AKia    T    C        0      0        2 
   3  chr3_37850574     AOna    T    C        1      2        2 
   3  chr3_37850574     ASom    T    C        0      0        2 
   3  chr3_37850574     HCab    T    C        0      0        2 
   3  chr3_37850574     HPrz    T    C        0      0        2 
   3  chr3_37850574     ZBoe    T    C        0      0        2 
   3  chr3_37850574     ZGre    T    C        0      0        2 
   3  chr3_37850574     ZHar    T    C        0      0        2 
   3  chr3_37850574   Sample    T    C        0      0        2 
   3  chr3_37854259     AAsi    T    A      0.5      1        2 
   3  chr3_37854259     AKia    T    A        0      0        2 
   3  chr3_37854259     AOna    T    A        0      0        2 
   3  chr3_37854259     ASom    T    A        0      0        2 
   3  chr3_37854259     HCab    T    A        0      0        2 
   3  chr3_37854259     HPrz    T    A        0      0        2 
   3  chr3_37854259     ZBoe    T    A        0      0        2 
   3  chr3_37854259     ZGre    T    A        0      0        2 
   3  chr3_37854259     ZHar    T    A        0      0        2 
   3  chr3_37854259   Sample    T    A        1      2        2 
   3  chr3_37860330     AAsi    A    G        0      0        2 
   3  chr3_37860330     AKia    A    G        0      0        2 
   3  chr3_37860330     AOna    A    G        0      0        2 
   3  chr3_37860330     ASom    A    G        0      0        2 
   3  chr3_37860330     HCab    A    G        0      0        2 
   3  chr3_37860330     HPrz    A    G        0      0        2 
   3  chr3_37860330     ZBoe    A    G        0      0        2 
   3  chr3_37860330     ZGre    A    G        0      0        2 
   3  chr3_37860330     ZHar    A    G        1      2        2 
   3  chr3_37860330   Sample    A    G        0      0        2 
   3  chr3_37864851     AAsi    C    T        0      0        2 
   3  chr3_37864851     AKia    C    T        1      2        2 
   3  chr3_37864851     AOna    C    T        1      2        2 
   3  chr3_37864851     ASom    C    T        0      0        2 
   3  chr3_37864851     HCab    C    T        0      0        2 
   3  chr3_37864851     HPrz    C    T        0      0        2 
   3  chr3_37864851     ZBoe    C    T        0      0        2 
   3  chr3_37864851     ZGre    C    T        0      0        2 
   3  chr3_37864851     ZHar    C    T        0      0        2 
   3  chr3_37864851   Sample    C    T        0      0        2 
   3  chr3_37878409     AAsi    C    A        0      0        2 
   3  chr3_37878409     AKia    C    A        0      0        2 
   3  chr3_37878409     AOna    C    A        0      0        2 
   3  chr3_37878409     ASom    C    A        0      0        2 
   3  chr3_37878409     HCab    C    A        1      2        2 
   3  chr3_37878409     HPrz    C    A        1      2        2 
   3  chr3_37878409     ZBoe    C    A        0      0        2 
   3  chr3_37878409     ZGre    C    A        0      0        2 
   3  chr3_37878409     ZHar    C    A        0      0        2 
   3  chr3_37878409   Sample    C    A        0      0        2 
   3  chr3_37879043     AAsi    A    G        0      0        2 
   3  chr3_37879043     AKia    A    G        0      0        2 
   3  chr3_37879043     AOna    A    G        0      0        2 
   3  chr3_37879043     ASom    A    G        0      0        2 
   3  chr3_37879043     HCab    A    G        0      0        2 
   3  chr3_37879043     HPrz    A    G        0      0        2 
   3  chr3_37879043     ZBoe    A    G        0      0        2 
   3  chr3_37879043     ZGre    A    G        0      0        2 
   3  chr3_37879043     ZHar    A    G        1      2        2 
   3  chr3_37879043   Sample    A    G        0      0        2 
   3  chr3_37888121     AAsi    A    G        0      0        2 
   3  chr3_37888121     AKia    A    G        0      0        2 
   3  chr3_37888121     AOna    A    G        0      0        2 
   3  chr3_37888121     ASom    A    G        0      0        2 
   3  chr3_37888121     HCab    A    G        0      0        2 
   3  chr3_37888121     HPrz    A    G        0      0        2 
   3  chr3_37888121     ZBoe    A    G        0      0        2 
   3  chr3_37888121     ZGre    A    G        1      2        2 
   3  chr3_37888121     ZHar    A    G        0      0        2 
   3  chr3_37888121   Sample    A    G        0      0        2 
   3  chr3_37890431     AAsi    A    G        0      0        2 
   3  chr3_37890431     AKia    A    G        0      0        2 
   3  chr3_37890431     AOna    A    G        0      0        2 
   3  chr3_37890431     ASom    A    G        0      0        2 
   3  chr3_37890431     HCab    A    G        0      0        2 
   3  chr3_37890431     HPrz    A    G      0.5      1        2 
   3  chr3_37890431     ZBoe    A    G        0      0        2 
   3  chr3_37890431     ZGre    A    G        0      0        2 
   3  chr3_37890431     ZHar    A    G        0      0        2 
   3  chr3_37890431   Sample    A    G        0      0        2 
   3  chr3_37891896     AAsi    A    T        0      0        2 
   3  chr3_37891896     AKia    A    T      0.5      1        2 
   3  chr3_37891896     AOna    A    T        0      0        2 
   3  chr3_37891896     ASom    A    T        0      0        2 
   3  chr3_37891896     HCab    A    T        0      0        2 
   3  chr3_37891896     HPrz    A    T        0      0        2 
   3  chr3_37891896     ZBoe    A    T        0      0        2 
   3  chr3_37891896     ZGre    A    T        0      0        2 
   3  chr3_37891896     ZHar    A    T        0      0        2 
   3  chr3_37891896   Sample    A    T        0      0        2 
   3  chr3_37895419     AAsi    C    G        0      0        2 
   3  chr3_37895419     AKia    C    G        0      0        2 
   3  chr3_37895419     AOna    C    G        0      0        2 
   3  chr3_37895419     ASom    C    G        0      0        2 
   3  chr3_37895419     HCab    C    G      0.5      1        2 
   3  chr3_37895419     HPrz    C    G        0      0        2 
   3  chr3_37895419     ZBoe    C    G        0      0        2 
   3  chr3_37895419     ZGre    C    G        0      0        2 
   3  chr3_37895419     ZHar    C    G        0      0        2 
   3  chr3_37895419   Sample    C    G        0      0        2 
   3  chr3_37908512     AAsi    T    G        0      0        2 
   3  chr3_37908512     AKia    T    G        0      0        2 
   3  chr3_37908512     AOna    T    G        0      0        2 
   3  chr3_37908512     ASom    T    G        0      0        2 
   3  chr3_37908512     HCab    T    G        1      2        2 
   3  chr3_37908512     HPrz    T    G        1      2        2 
   3  chr3_37908512     ZBoe    T    G        0      0        2 
   3  chr3_37908512     ZGre    T    G        0      0        2 
   3  chr3_37908512     ZHar    T    G        0      0        2 
   3  chr3_37908512   Sample    T    G        0      0        2 
   3  chr3_37908538     AAsi    C    T        1      2        2 
   3  chr3_37908538     AKia    C    T        0      0        2 
   3  chr3_37908538     AOna    C    T        0      0        2 
   3  chr3_37908538     ASom    C    T        1      2        2 
   3  chr3_37908538     HCab    C    T        1      2        2 
   3  chr3_37908538     HPrz    C    T        1      2        2 
   3  chr3_37908538     ZBoe    C    T        0      0        2 
   3  chr3_37908538     ZGre    C    T        0      0        2 
   3  chr3_37908538     ZHar    C    T        0      0        2 
   3  chr3_37908538   Sample    C    T        1      2        2 
   3  chr3_37912562     AAsi    T    C        0      0        2 
   3  chr3_37912562     AKia    T    C        1      2        2 
   3  chr3_37912562     AOna    T    C      0.5      1        2 
   3  chr3_37912562     ASom    T    C        0      0        2 
   3  chr3_37912562     HCab    T    C        0      0        2 
   3  chr3_37912562     HPrz    T    C        0      0        2 
   3  chr3_37912562     ZBoe    T    C        0      0        2 
   3  chr3_37912562     ZGre    T    C        0      0        2 
   3  chr3_37912562     ZHar    T    C        0      0        2 
   3  chr3_37912562   Sample    T    C        0      0        2 
   3  chr3_37913365     AAsi    G    A        0      0        2 
   3  chr3_37913365     AKia    G    A        0      0        2 
   3  chr3_37913365     AOna    G    A      0.5      1        2 
   3  chr3_37913365     ASom    G    A        0      0        2 
   3  chr3_37913365     HCab    G    A        0      0        2 
   3  chr3_37913365     HPrz    G    A        0      0        2 
   3  chr3_37913365     ZBoe    G    A        0      0        2 
   3  chr3_37913365     ZGre    G    A        0      0        2 
   3  chr3_37913365     ZHar    G    A        0      0        2 
   3  chr3_37913365   Sample    G    A        0      0        2 
   3  chr3_37922278     AAsi    T    C        0      0        2 
   3  chr3_37922278     AKia    T    C        0      0        2 
   3  chr3_37922278     AOna    T    C        0      0        2 
   3  chr3_37922278     ASom    T    C        0      0        2 
   3  chr3_37922278     HCab    T    C        1      2        2 
   3  chr3_37922278     HPrz    T    C        1      2        2 
   3  chr3_37922278     ZBoe    T    C        0      0        2 
   3  chr3_37922278     ZGre    T    C        0      0        2 
   3  chr3_37922278     ZHar    T    C        0      0        2 
   3  chr3_37922278   Sample    T    C        0      0        2 
   3  chr3_37939275     AAsi    A    T        0      0        2 
   3  chr3_37939275     AKia    A    T        1      2        2 
   3  chr3_37939275     AOna    A    T        0      0        2 
   3  chr3_37939275     ASom    A    T        0      0        2 
   3  chr3_37939275     HCab    A    T        0      0        2 
   3  chr3_37939275     HPrz    A    T        0      0        2 
   3  chr3_37939275     ZBoe    A    T        0      0        2 
   3  chr3_37939275     ZGre    A    T        0      0        2 
   3  chr3_37939275     ZHar    A    T        0      0        2 
   3  chr3_37939275   Sample    A    T        0      0        2 
   3  chr3_37940451     AAsi    A    G        0      0        2 
   3  chr3_37940451     AKia    A    G        1      2        2 
   3  chr3_37940451     AOna    A    G        0      0        2 
   3  chr3_37940451     ASom    A    G        0      0        2 
   3  chr3_37940451     HCab    A    G        0      0        2 
   3  chr3_37940451     HPrz    A    G        0      0        2 
   3  chr3_37940451     ZBoe    A    G        0      0        2 
   3  chr3_37940451     ZGre    A    G        0      0        2 
   3  chr3_37940451     ZHar    A    G        0      0        2 
   3  chr3_37940451   Sample    A    G        0      0        2 
   3  chr3_37944257     AAsi    T    C        0      0        2 
   3  chr3_37944257     AKia    T    C        0      0        2 
   3  chr3_37944257     AOna    T    C        0      0        2 
   3  chr3_37944257     ASom    T    C        0      0        2 
   3  chr3_37944257     HCab    T    C        0      0        2 
   3  chr3_37944257     HPrz    T    C        0      0        2 
   3  chr3_37944257     ZBoe    T    C      0.5      1        2 
   3  chr3_37944257     ZGre    T    C        0      0        2 
   3  chr3_37944257     ZHar    T    C        0      0        2 
   3  chr3_37944257   Sample    T    C        0      0        2 
   3  chr3_37961514     AAsi    A    G        0      0        2 
   3  chr3_37961514     AKia    A    G      0.5      1        2 
   3  chr3_37961514     AOna    A    G        0      0        2 
   3  chr3_37961514     ASom    A    G        0      0        2 
   3  chr3_37961514     HCab    A    G        0      0        2 
   3  chr3_37961514     HPrz    A    G        0      0        2 
   3  chr3_37961514     ZBoe    A    G        0      0        2 
   3  chr3_37961514     ZGre    A    G        0      0        2 
   3  chr3_37961514     ZHar    A    G        0      0        2 
   3  chr3_37961514   Sample    A    G        0      0        2 
   3  chr3_37967258     AAsi    C    G        0      0        2 
   3  chr3_37967258     AKia    C    G        0      0        2 
   3  chr3_37967258     AOna    C    G        0      0        2 
   3  chr3_37967258     ASom    C    G        0      0        2 
   3  chr3_37967258     HCab    C    G      0.5      1        2 
   3  chr3_37967258     HPrz    C    G        0      0        2 
   3  chr3_37967258     ZBoe    C    G        0      0        2 
   3  chr3_37967258     ZGre    C    G        0      0        2 
   3  chr3_37967258     ZHar    C    G        0      0        2 
   3  chr3_37967258   Sample    C    G        0      0        2 
   3  chr3_37968763     AAsi    G    C        0      0        2 
   3  chr3_37968763     AKia    G    C        0      0        2 
   3  chr3_37968763     AOna    G    C        0      0        2 
   3  chr3_37968763     ASom    G    C        0      0        2 
   3  chr3_37968763     HCab    G    C        0      0        2 
   3  chr3_37968763     HPrz    G    C        0      0        2 
   3  chr3_37968763     ZBoe    G    C        0      0        2 
   3  chr3_37968763     ZGre    G    C        1      2        2 
   3  chr3_37968763     ZHar    G    C        0      0        2 
   3  chr3_37968763   Sample    G    C        0      0        2 
   3  chr3_37968889     AAsi    A    G        0      0        2 
   3  chr3_37968889     AKia    A    G        0      0        2 
   3  chr3_37968889     AOna    A    G        1      2        2 
   3  chr3_37968889     ASom    A    G        0      0        2 
   3  chr3_37968889     HCab    A    G        0      0        2 
   3  chr3_37968889     HPrz    A    G        0      0        2 
   3  chr3_37968889     ZBoe    A    G        0      0        2 
   3  chr3_37968889     ZGre    A    G        0      0        2 
   3  chr3_37968889     ZHar    A    G        0      0        2 
   3  chr3_37968889   Sample    A    G        0      0        2 
   3  chr3_37978642     AAsi    C    T        0      0        2 
   3  chr3_37978642     AKia    C    T        0      0        2 
   3  chr3_37978642     AOna    C    T        0      0        2 
   3  chr3_37978642     ASom    C    T        0      0        2 
   3  chr3_37978642     HCab    C    T      0.5      1        2 
   3  chr3_37978642     HPrz    C    T        1      2        2 
   3  chr3_37978642     ZBoe    C    T        0      0        2 
   3  chr3_37978642     ZGre    C    T        0      0        2 
   3  chr3_37978642     ZHar    C    T        0      0        2 
   3  chr3_37978642   Sample    C    T        0      0        2 
   3  chr3_37982858     AAsi    T    C        0      0        2 
   3  chr3_37982858     AKia    T    C        0      0        2 
   3  chr3_37982858     AOna    T    C        0      0        2 
   3  chr3_37982858     ASom    T    C      0.5      1        2 
   3  chr3_37982858     HCab    T    C        0      0        2 
   3  chr3_37982858     HPrz    T    C        0      0        2 
   3  chr3_37982858     ZBoe    T    C        0      0        2 
   3  chr3_37982858     ZGre    T    C        0      0        2 
   3  chr3_37982858     ZHar    T    C        0      0        2 
   3  chr3_37982858   Sample    T    C        0      0        2 
   3  chr3_37987089     AAsi    C    T        0      0        2 
   3  chr3_37987089     AKia    C    T        0      0        2 
   3  chr3_37987089     AOna    C    T        0      0        2 
   3  chr3_37987089     ASom    C    T        0      0        2 
   3  chr3_37987089     HCab    C    T      0.5      1        2 
   3  chr3_37987089     HPrz    C    T        0      0        2 
   3  chr3_37987089     ZBoe    C    T        0      0        2 
   3  chr3_37987089     ZGre    C    T        0      0        2 
   3  chr3_37987089     ZHar    C    T        0      0        2 
   3  chr3_37987089   Sample    C    T        0      0        2 
   3  chr3_37988343     AAsi    G    A        1      2        2 
   3  chr3_37988343     AKia    G    A        1      2        2 
   3  chr3_37988343     AOna    G    A        1      2        2 
   3  chr3_37988343     ASom    G    A        1      2        2 
   3  chr3_37988343     HCab    G    A        0      0        2 
   3  chr3_37988343     HPrz    G    A        0      0        2 
   3  chr3_37988343     ZBoe    G    A        0      0        2 
   3  chr3_37988343     ZGre    G    A        0      0        2 
   3  chr3_37988343     ZHar    G    A        0      0        2 
   3  chr3_37988343   Sample    G    A        1      2        2 
   3  chr3_37989652     AAsi    T    C        0      0        2 
   3  chr3_37989652     AKia    T    C        0      0        2 
   3  chr3_37989652     AOna    T    C        0      0        2 
   3  chr3_37989652     ASom    T    C        0      0        2 
   3  chr3_37989652     HCab    T    C      0.5      1        2 
   3  chr3_37989652     HPrz    T    C        1      2        2 
   3  chr3_37989652     ZBoe    T    C        0      0        2 
   3  chr3_37989652     ZGre    T    C        0      0        2 
   3  chr3_37989652     ZHar    T    C        0      0        2 
   3  chr3_37989652   Sample    T    C        0      0        2 
   3  chr3_37990355     AAsi    G    T        0      0        2 
   3  chr3_37990355     AKia    G    T        0      0        2 
   3  chr3_37990355     AOna    G    T        0      0        2 
   3  chr3_37990355     ASom    G    T        0      0        2 
   3  chr3_37990355     HCab    G    T        1      2        2 
   3  chr3_37990355     HPrz    G    T        1      2        2 
   3  chr3_37990355     ZBoe    G    T        0      0        2 
   3  chr3_37990355     ZGre    G    T        0      0        2 
   3  chr3_37990355     ZHar    G    T        0      0        2 
   3  chr3_37990355   Sample    G    T        0      0        2 
   3  chr3_37991122     AAsi    C    T      0.5      1        2 
   3  chr3_37991122     AKia    C    T        0      0        2 
   3  chr3_37991122     AOna    C    T        0      0        2 
   3  chr3_37991122     ASom    C    T        0      0        2 
   3  chr3_37991122     HCab    C    T        0      0        2 
   3  chr3_37991122     HPrz    C    T        0      0        2 
   3  chr3_37991122     ZBoe    C    T        0      0        2 
   3  chr3_37991122     ZGre    C    T        0      0        2 
   3  chr3_37991122     ZHar    C    T        0      0        2 
   3  chr3_37991122   Sample    C    T        0      0        2 
   3  chr3_37993629     AAsi    G    A        0      0        2 
   3  chr3_37993629     AKia    G    A        0      0        2 
   3  chr3_37993629     AOna    G    A        0      0        2 
   3  chr3_37993629     ASom    G    A        0      0        2 
   3  chr3_37993629     HCab    G    A        1      2        2 
   3  chr3_37993629     HPrz    G    A        1      2        2 
   3  chr3_37993629     ZBoe    G    A        0      0        2 
   3  chr3_37993629     ZGre    G    A        0      0        2 
   3  chr3_37993629     ZHar    G    A        0      0        2 
   3  chr3_37993629   Sample    G    A        0      0        2 
   3  chr3_37995018     AAsi    G    T        0      0        2 
   3  chr3_37995018     AKia    G    T        0      0        2 
   3  chr3_37995018     AOna    G    T        1      2        2 
   3  chr3_37995018     ASom    G    T        0      0        2 
   3  chr3_37995018     HCab    G    T        0      0        2 
   3  chr3_37995018     HPrz    G    T        0      0        2 
   3  chr3_37995018     ZBoe    G    T        0      0        2 
   3  chr3_37995018     ZGre    G    T        0      0        2 
   3  chr3_37995018     ZHar    G    T        0      0        2 
   3  chr3_37995018   Sample    G    T        0      0        2 
   3  chr3_37998164     AAsi    A    G        0      0        2 
   3  chr3_37998164     AKia    A    G        0      0        2 
   3  chr3_37998164     AOna    A    G        0      0        2 
   3  chr3_37998164     ASom    A    G        0      0        2 
   3  chr3_37998164     HCab    A    G        0      0        2 
   3  chr3_37998164     HPrz    A    G        0      0        2 
   3  chr3_37998164     ZBoe    A    G        1      2        2 
   3  chr3_37998164     ZGre    A    G        0      0        2 
   3  chr3_37998164     ZHar    A    G        0      0        2 
   3  chr3_37998164   Sample    A    G        0      0        2 
   3  chr3_38019815     AAsi    C    A        0      0        2 
   3  chr3_38019815     AKia    C    A        1      2        2 
   3  chr3_38019815     AOna    C    A        0      0        2 
   3  chr3_38019815     ASom    C    A        0      0        2 
   3  chr3_38019815     HCab    C    A        0      0        2 
   3  chr3_38019815     HPrz    C    A        0      0        2 
   3  chr3_38019815     ZBoe    C    A        0      0        2 
   3  chr3_38019815     ZGre    C    A        0      0        2 
   3  chr3_38019815     ZHar    C    A        0      0        2 
   3  chr3_38019815   Sample    C    A        0      0        2 
   3  chr3_38047079     AAsi    A    G        0      0        2 
   3  chr3_38047079     AKia    A    G        0      0        2 
   3  chr3_38047079     AOna    A    G        1      2        2 
   3  chr3_38047079     ASom    A    G        0      0        2 
   3  chr3_38047079     HCab    A    G        0      0        2 
   3  chr3_38047079     HPrz    A    G        0      0        2 
   3  chr3_38047079     ZBoe    A    G        0      0        2 
   3  chr3_38047079     ZGre    A    G        0      0        2 
   3  chr3_38047079     ZHar    A    G        0      0        2 
   3  chr3_38047079   Sample    A    G        0      0        2 
   3  chr3_38047790     AAsi    C    T        0      0        2 
   3  chr3_38047790     AKia    C    T        0      0        2 
   3  chr3_38047790     AOna    C    T        1      2        2 
   3  chr3_38047790     ASom    C    T        0      0        2 
   3  chr3_38047790     HCab    C    T        0      0        2 
   3  chr3_38047790     HPrz    C    T        0      0        2 
   3  chr3_38047790     ZBoe    C    T        0      0        2 
   3  chr3_38047790     ZGre    C    T        0      0        2 
   3  chr3_38047790     ZHar    C    T        0      0        2 
   3  chr3_38047790   Sample    C    T        0      0        2 
   3  chr3_38050395     AAsi    T    C        0      0        2 
   3  chr3_38050395     AKia    T    C        1      2        2 
   3  chr3_38050395     AOna    T    C        0      0        2 
   3  chr3_38050395     ASom    T    C        0      0        2 
   3  chr3_38050395     HCab    T    C        0      0        2 
   3  chr3_38050395     HPrz    T    C        0      0        2 
   3  chr3_38050395     ZBoe    T    C        0      0        2 
   3  chr3_38050395     ZGre    T    C        0      0        2 
   3  chr3_38050395     ZHar    T    C        0      0        2 
   3  chr3_38050395   Sample    T    C        0      0        2 
   3  chr3_38053861     AAsi    G    T        0      0        2 
   3  chr3_38053861     AKia    G    T        1      2        2 
   3  chr3_38053861     AOna    G    T        0      0        2 
   3  chr3_38053861     ASom    G    T        0      0        2 
   3  chr3_38053861     HCab    G    T        0      0        2 
   3  chr3_38053861     HPrz    G    T        0      0        2 
   3  chr3_38053861     ZBoe    G    T        0      0        2 
   3  chr3_38053861     ZGre    G    T        0      0        2 
   3  chr3_38053861     ZHar    G    T        0      0        2 
   3  chr3_38053861   Sample    G    T        0      0        2 
   3  chr3_38059667     AAsi    T    G        0      0        2 
   3  chr3_38059667     AKia    T    G        1      2        2 
   3  chr3_38059667     AOna    T    G        0      0        2 
   3  chr3_38059667     ASom    T    G        0      0        2 
   3  chr3_38059667     HCab    T    G        0      0        2 
   3  chr3_38059667     HPrz    T    G        0      0        2 
   3  chr3_38059667     ZBoe    T    G        0      0        2 
   3  chr3_38059667     ZGre    T    G        0      0        2 
   3  chr3_38059667     ZHar    T    G        0      0        2 
   3  chr3_38059667   Sample    T    G        0      0        2 
   3  chr3_38068018     AAsi    G    A        0      0        2 
   3  chr3_38068018     AKia    G    A        0      0        2 
   3  chr3_38068018     AOna    G    A        0      0        2 
   3  chr3_38068018     ASom    G    A        0      0        2 
   3  chr3_38068018     HCab    G    A        1      2        2 
   3  chr3_38068018     HPrz    G    A        1      2        2 
   3  chr3_38068018     ZBoe    G    A        0      0        2 
   3  chr3_38068018     ZGre    G    A        0      0        2 
   3  chr3_38068018     ZHar    G    A        0      0        2 
   3  chr3_38068018   Sample    G    A        0      0        2 
   3  chr3_38068424     AAsi    G    A        0      0        2 
   3  chr3_38068424     AKia    G    A        0      0        2 
   3  chr3_38068424     AOna    G    A        1      2        2 
   3  chr3_38068424     ASom    G    A        0      0        2 
   3  chr3_38068424     HCab    G    A        0      0        2 
   3  chr3_38068424     HPrz    G    A        0      0        2 
   3  chr3_38068424     ZBoe    G    A        0      0        2 
   3  chr3_38068424     ZGre    G    A        0      0        2 
   3  chr3_38068424     ZHar    G    A        0      0        2 
   3  chr3_38068424   Sample    G    A        0      0        2 
   3  chr3_38081487     AAsi    T    C        0      0        2 
   3  chr3_38081487     AKia    T    C        0      0        2 
   3  chr3_38081487     AOna    T    C        0      0        2 
   3  chr3_38081487     ASom    T    C        0      0        2 
   3  chr3_38081487     HCab    T    C        1      2        2 
   3  chr3_38081487     HPrz    T    C        1      2        2 
   3  chr3_38081487     ZBoe    T    C        0      0        2 
   3  chr3_38081487     ZGre    T    C        0      0        2 
   3  chr3_38081487     ZHar    T    C        0      0        2 
   3  chr3_38081487   Sample    T    C        0      0        2 
   3  chr3_38089608     AAsi    T    C      0.5      1        2 
   3  chr3_38089608     AKia    T    C        0      0        2 
   3  chr3_38089608     AOna    T    C        0      0        2 
   3  chr3_38089608     ASom    T    C        0      0        2 
   3  chr3_38089608     HCab    T    C        0      0        2 
   3  chr3_38089608     HPrz    T    C        0      0        2 
   3  chr3_38089608     ZBoe    T    C        0      0        2 
   3  chr3_38089608     ZGre    T    C        0      0        2 
   3  chr3_38089608     ZHar    T    C        0      0        2 
   3  chr3_38089608   Sample    T    C        0      0        2 
   3  chr3_38107961     AAsi    T    G        0      0        2 
   3  chr3_38107961     AKia    T    G        0      0        2 
   3  chr3_38107961     AOna    T    G        0      0        2 
   3  chr3_38107961     ASom    T    G        0      0        2 
   3  chr3_38107961     HCab    T    G        1      2        2 
   3  chr3_38107961     HPrz    T    G        1      2        2 
   3  chr3_38107961     ZBoe    T    G        0      0        2 
   3  chr3_38107961     ZGre    T    G        0      0        2 
   3  chr3_38107961     ZHar    T    G        0      0        2 
   3  chr3_38107961   Sample    T    G        0      0        2 
   3  chr3_38108536     AAsi    A    G      0.5      1        2 
   3  chr3_38108536     AKia    A    G        0      0        2 
   3  chr3_38108536     AOna    A    G        0      0        2 
   3  chr3_38108536     ASom    A    G        0      0        2 
   3  chr3_38108536     HCab    A    G        0      0        2 
   3  chr3_38108536     HPrz    A    G        0      0        2 
   3  chr3_38108536     ZBoe    A    G        0      0        2 
   3  chr3_38108536     ZGre    A    G        0      0        2 
   3  chr3_38108536     ZHar    A    G        0      0        2 
   3  chr3_38108536   Sample    A    G        0      0        2 
   3  chr3_38109723     AAsi    G    A        0      0        2 
   3  chr3_38109723     AKia    G    A        0      0        2 
   3  chr3_38109723     AOna    G    A        0      0        2 
   3  chr3_38109723     ASom    G    A        0      0        2 
   3  chr3_38109723     HCab    G    A        1      2        2 
   3  chr3_38109723     HPrz    G    A        1      2        2 
   3  chr3_38109723     ZBoe    G    A        0      0        2 
   3  chr3_38109723     ZGre    G    A        0      0        2 
   3  chr3_38109723     ZHar    G    A        0      0        2 
   3  chr3_38109723   Sample    G    A        0      0        2 
   3  chr3_38109869     AAsi    T    C        1      2        2 
   3  chr3_38109869     AKia    T    C        0      0        2 
   3  chr3_38109869     AOna    T    C        0      0        2 
   3  chr3_38109869     ASom    T    C        1      2        2 
   3  chr3_38109869     HCab    T    C        0      0        2 
   3  chr3_38109869     HPrz    T    C        0      0        2 
   3  chr3_38109869     ZBoe    T    C        0      0        2 
   3  chr3_38109869     ZGre    T    C        0      0        2 
   3  chr3_38109869     ZHar    T    C        0      0        2 
   3  chr3_38109869   Sample    T    C        1      2        2 
   3  chr3_38111759     AAsi    C    T        1      2        2 
   3  chr3_38111759     AKia    C    T        0      0        2 
   3  chr3_38111759     AOna    C    T        0      0        2 
   3  chr3_38111759     ASom    C    T        1      2        2 
   3  chr3_38111759     HCab    C    T        0      0        2 
   3  chr3_38111759     HPrz    C    T        0      0        2 
   3  chr3_38111759     ZBoe    C    T        0      0        2 
   3  chr3_38111759     ZGre    C    T        0      0        2 
   3  chr3_38111759     ZHar    C    T        0      0        2 
   3  chr3_38111759   Sample    C    T        1      2        2 
   3  chr3_38125912     AAsi    C    T        0      0        2 
   3  chr3_38125912     AKia    C    T        0      0        2 
   3  chr3_38125912     AOna    C    T        0      0        2 
   3  chr3_38125912     ASom    C    T        0      0        2 
   3  chr3_38125912     HCab    C    T        1      2        2 
   3  chr3_38125912     HPrz    C    T        1      2        2 
   3  chr3_38125912     ZBoe    C    T        0      0        2 
   3  chr3_38125912     ZGre    C    T        0      0        2 
   3  chr3_38125912     ZHar    C    T        0      0        2 
   3  chr3_38125912   Sample    C    T        0      0        2 
   3  chr3_38133348     AAsi    T    G        0      0        2 
   3  chr3_38133348     AKia    T    G        0      0        2 
   3  chr3_38133348     AOna    T    G        1      2        2 
   3  chr3_38133348     ASom    T    G        0      0        2 
   3  chr3_38133348     HCab    T    G        0      0        2 
   3  chr3_38133348     HPrz    T    G        0      0        2 
   3  chr3_38133348     ZBoe    T    G        1      2        2 
   3  chr3_38133348     ZGre    T    G        0      0        2 
   3  chr3_38133348     ZHar    T    G        0      0        2 
   3  chr3_38133348   Sample    T    G        0      0        2 
   3  chr3_38136994     AAsi    T    C        0      0        2 
   3  chr3_38136994     AKia    T    C        0      0        2 
   3  chr3_38136994     AOna    T    C        1      2        2 
   3  chr3_38136994     ASom    T    C        0      0        2 
   3  chr3_38136994     HCab    T    C        0      0        2 
   3  chr3_38136994     HPrz    T    C        0      0        2 
   3  chr3_38136994     ZBoe    T    C        1      2        2 
   3  chr3_38136994     ZGre    T    C        0      0        2 
   3  chr3_38136994     ZHar    T    C        0      0        2 
   3  chr3_38136994   Sample    T    C        0      0        2 
   3  chr3_38137820     AAsi    C    A        0      0        2 
   3  chr3_38137820     AKia    C    A        0      0        2 
   3  chr3_38137820     AOna    C    A        1      2        2 
   3  chr3_38137820     ASom    C    A        0      0        2 
   3  chr3_38137820     HCab    C    A        0      0        2 
   3  chr3_38137820     HPrz    C    A        0      0        2 
   3  chr3_38137820     ZBoe    C    A        0      0        2 
   3  chr3_38137820     ZGre    C    A        0      0        2 
   3  chr3_38137820     ZHar    C    A        0      0        2 
   3  chr3_38137820   Sample    C    A        0      0        2 
   3  chr3_38149600     AAsi    G    A        0      0        2 
   3  chr3_38149600     AKia    G    A        0      0        2 
   3  chr3_38149600     AOna    G    A        0      0        2 
   3  chr3_38149600     ASom    G    A        0      0        2 
   3  chr3_38149600     HCab    G    A        0      0        2 
   3  chr3_38149600     HPrz    G    A        0      0        2 
   3  chr3_38149600     ZBoe    G    A        0      0        2 
   3  chr3_38149600     ZGre    G    A        1      2        2 
   3  chr3_38149600     ZHar    G    A        0      0        2 
   3  chr3_38149600   Sample    G    A        0      0        2 
   3  chr3_38154188     AAsi    T    C        0      0        2 
   3  chr3_38154188     AKia    T    C        0      0        2 
   3  chr3_38154188     AOna    T    C        1      2        2 
   3  chr3_38154188     ASom    T    C        0      0        2 
   3  chr3_38154188     HCab    T    C        0      0        2 
   3  chr3_38154188     HPrz    T    C        0      0        2 
   3  chr3_38154188     ZBoe    T    C        0      0        2 
   3  chr3_38154188     ZGre    T    C        0      0        2 
   3  chr3_38154188     ZHar    T    C        0      0        2 
   3  chr3_38154188   Sample    T    C        0      0        2 
   3  chr3_38154596     AAsi    G    A        0      0        2 
   3  chr3_38154596     AKia    G    A        0      0        2 
   3  chr3_38154596     AOna    G    A        1      2        2 
   3  chr3_38154596     ASom    G    A        0      0        2 
   3  chr3_38154596     HCab    G    A        0      0        2 
   3  chr3_38154596     HPrz    G    A        0      0        2 
   3  chr3_38154596     ZBoe    G    A        0      0        2 
   3  chr3_38154596     ZGre    G    A        0      0        2 
   3  chr3_38154596     ZHar    G    A        0      0        2 
   3  chr3_38154596   Sample    G    A        0      0        2 
   3  chr3_38168613     AAsi    C    A        0      0        2 
   3  chr3_38168613     AKia    C    A        0      0        2 
   3  chr3_38168613     AOna    C    A        1      2        2 
   3  chr3_38168613     ASom    C    A        0      0        2 
   3  chr3_38168613     HCab    C    A        0      0        2 
   3  chr3_38168613     HPrz    C    A        0      0        2 
   3  chr3_38168613     ZBoe    C    A        0      0        2 
   3  chr3_38168613     ZGre    C    A        0      0        2 
   3  chr3_38168613     ZHar    C    A        0      0        2 
   3  chr3_38168613   Sample    C    A        0      0        2 
   3  chr3_38175287     AAsi    C    T      0.5      1        2 
   3  chr3_38175287     AKia    C    T        0      0        2 
   3  chr3_38175287     AOna    C    T        0      0        2 
   3  chr3_38175287     ASom    C    T      0.5      1        2 
   3  chr3_38175287     HCab    C    T        0      0        2 
   3  chr3_38175287     HPrz    C    T        0      0        2 
   3  chr3_38175287     ZBoe    C    T        0      0        2 
   3  chr3_38175287     ZGre    C    T        0      0        2 
   3  chr3_38175287     ZHar    C    T        0      0        2 
   3  chr3_38175287   Sample    C    T        0      0        2 
   3  chr3_38178768     AAsi    A    C        0      0        2 
   3  chr3_38178768     AKia    A    C        0      0        2 
   3  chr3_38178768     AOna    A    C        0      0        2 
   3  chr3_38178768     ASom    A    C        0      0        2 
   3  chr3_38178768     HCab    A    C        0      0        2 
   3  chr3_38178768     HPrz    A    C      0.5      1        2 
   3  chr3_38178768     ZBoe    A    C        0      0        2 
   3  chr3_38178768     ZGre    A    C        0      0        2 
   3  chr3_38178768     ZHar    A    C        0      0        2 
   3  chr3_38178768   Sample    A    C        0      0        2 
   3  chr3_38184509     AAsi    C    A        0      0        2 
   3  chr3_38184509     AKia    C    A        0      0        2 
   3  chr3_38184509     AOna    C    A        0      0        2 
   3  chr3_38184509     ASom    C    A        0      0        2 
   3  chr3_38184509     HCab    C    A        1      2        2 
   3  chr3_38184509     HPrz    C    A        1      2        2 
   3  chr3_38184509     ZBoe    C    A        0      0        2 
   3  chr3_38184509     ZGre    C    A        0      0        2 
   3  chr3_38184509     ZHar    C    A        0      0        2 
   3  chr3_38184509   Sample    C    A        0      0        2 
   3  chr3_38187115     AAsi    G    A        0      0        2 
   3  chr3_38187115     AKia    G    A        0      0        2 
   3  chr3_38187115     AOna    G    A        0      0        2 
   3  chr3_38187115     ASom    G    A      0.5      1        2 
   3  chr3_38187115     HCab    G    A        0      0        2 
   3  chr3_38187115     HPrz    G    A        0      0        2 
   3  chr3_38187115     ZBoe    G    A        0      0        2 
   3  chr3_38187115     ZGre    G    A        0      0        2 
   3  chr3_38187115     ZHar    G    A        0      0        2 
   3  chr3_38187115   Sample    G    A        0      0        2 
   3  chr3_38192131     AAsi    T    C        0      0        2 
   3  chr3_38192131     AKia    T    C        0      0        2 
   3  chr3_38192131     AOna    T    C        0      0        2 
   3  chr3_38192131     ASom    T    C        0      0        2 
   3  chr3_38192131     HCab    T    C        0      0        2 
   3  chr3_38192131     HPrz    T    C        0      0        2 
   3  chr3_38192131     ZBoe    T    C        1      2        2 
   3  chr3_38192131     ZGre    T    C        0      0        2 
   3  chr3_38192131     ZHar    T    C        0      0        2 
   3  chr3_38192131   Sample    T    C        0      0        2 
   3  chr3_38195846     AAsi    A    G        0      0        2 
   3  chr3_38195846     AKia    A    G        0      0        2 
   3  chr3_38195846     AOna    A    G        0      0        2 
   3  chr3_38195846     ASom    A    G        1      2        2 
   3  chr3_38195846     HCab    A    G        0      0        2 
   3  chr3_38195846     HPrz    A    G        0      0        2 
   3  chr3_38195846     ZBoe    A    G        0      0        2 
   3  chr3_38195846     ZGre    A    G        0      0        2 
   3  chr3_38195846     ZHar    A    G        0      0        2 
   3  chr3_38195846   Sample    A    G        0      0        2 
   3  chr3_38196659     AAsi    A    G        0      0        2 
   3  chr3_38196659     AKia    A    G        0      0        2 
   3  chr3_38196659     AOna    A    G        0      0        2 
   3  chr3_38196659     ASom    A    G        0      0        2 
   3  chr3_38196659     HCab    A    G        1      2        2 
   3  chr3_38196659     HPrz    A    G        1      2        2 
   3  chr3_38196659     ZBoe    A    G        0      0        2 
   3  chr3_38196659     ZGre    A    G        0      0        2 
   3  chr3_38196659     ZHar    A    G        0      0        2 
   3  chr3_38196659   Sample    A    G        0      0        2 
   3  chr3_38204836     AAsi    A    G        0      0        2 
   3  chr3_38204836     AKia    A    G        0      0        2 
   3  chr3_38204836     AOna    A    G        0      0        2 
   3  chr3_38204836     ASom    A    G        1      2        2 
   3  chr3_38204836     HCab    A    G        0      0        2 
   3  chr3_38204836     HPrz    A    G        0      0        2 
   3  chr3_38204836     ZBoe    A    G        0      0        2 
   3  chr3_38204836     ZGre    A    G        0      0        2 
   3  chr3_38204836     ZHar    A    G        0      0        2 
   3  chr3_38204836   Sample    A    G        0      0        2 
   3  chr3_38219271     AAsi    A    G        0      0        2 
   3  chr3_38219271     AKia    A    G        0      0        2 
   3  chr3_38219271     AOna    A    G        0      0        2 
   3  chr3_38219271     ASom    A    G        0      0        2 
   3  chr3_38219271     HCab    A    G        0      0        2 
   3  chr3_38219271     HPrz    A    G        0      0        2 
   3  chr3_38219271     ZBoe    A    G        0      0        2 
   3  chr3_38219271     ZGre    A    G        1      2        2 
   3  chr3_38219271     ZHar    A    G        0      0        2 
   3  chr3_38219271   Sample    A    G        0      0        2 
   3  chr3_38230500     AAsi    C    T        0      0        2 
   3  chr3_38230500     AKia    C    T        0      0        2 
   3  chr3_38230500     AOna    C    T        0      0        2 
   3  chr3_38230500     ASom    C    T        0      0        2 
   3  chr3_38230500     HCab    C    T        1      2        2 
   3  chr3_38230500     HPrz    C    T        1      2        2 
   3  chr3_38230500     ZBoe    C    T        0      0        2 
   3  chr3_38230500     ZGre    C    T        0      0        2 
   3  chr3_38230500     ZHar    C    T        0      0        2 
   3  chr3_38230500   Sample    C    T        0      0        2 
   3  chr3_38233481     AAsi    A    C        0      0        2 
   3  chr3_38233481     AKia    A    C        0      0        2 
   3  chr3_38233481     AOna    A    C      0.5      1        2 
   3  chr3_38233481     ASom    A    C        0      0        2 
   3  chr3_38233481     HCab    A    C        0      0        2 
   3  chr3_38233481     HPrz    A    C        0      0        2 
   3  chr3_38233481     ZBoe    A    C        0      0        2 
   3  chr3_38233481     ZGre    A    C        0      0        2 
   3  chr3_38233481     ZHar    A    C        0      0        2 
   3  chr3_38233481   Sample    A    C        0      0        2 
   3  chr3_38234911     AAsi    C    T        0      0        2 
   3  chr3_38234911     AKia    C    T        0      0        2 
   3  chr3_38234911     AOna    C    T        0      0        2 
   3  chr3_38234911     ASom    C    T        0      0        2 
   3  chr3_38234911     HCab    C    T        0      0        2 
   3  chr3_38234911     HPrz    C    T        0      0        2 
   3  chr3_38234911     ZBoe    C    T      0.5      1        2 
   3  chr3_38234911     ZGre    C    T        0      0        2 
   3  chr3_38234911     ZHar    C    T        0      0        2 
   3  chr3_38234911   Sample    C    T        0      0        2 
   3  chr3_38236126     AAsi    G    T        0      0        2 
   3  chr3_38236126     AKia    G    T        0      0        2 
   3  chr3_38236126     AOna    G    T        0      0        2 
   3  chr3_38236126     ASom    G    T        0      0        2 
   3  chr3_38236126     HCab    G    T        1      2        2 
   3  chr3_38236126     HPrz    G    T        1      2        2 
   3  chr3_38236126     ZBoe    G    T        0      0        2 
   3  chr3_38236126     ZGre    G    T        0      0        2 
   3  chr3_38236126     ZHar    G    T        0      0        2 
   3  chr3_38236126   Sample    G    T        0      0        2 
   3  chr3_38238490     AAsi    T    C        0      0        2 
   3  chr3_38238490     AKia    T    C        0      0        2 
   3  chr3_38238490     AOna    T    C        0      0        2 
   3  chr3_38238490     ASom    T    C        0      0        2 
   3  chr3_38238490     HCab    T    C        0      0        2 
   3  chr3_38238490     HPrz    T    C        0      0        2 
   3  chr3_38238490     ZBoe    T    C      0.5      1        2 
   3  chr3_38238490     ZGre    T    C        0      0        2 
   3  chr3_38238490     ZHar    T    C        0      0        2 
   3  chr3_38238490   Sample    T    C        0      0        2 
   3  chr3_38239428     AAsi    T    C        1      2        2 
   3  chr3_38239428     AKia    T    C        0      0        2 
   3  chr3_38239428     AOna    T    C        0      0        2 
   3  chr3_38239428     ASom    T    C        1      2        2 
   3  chr3_38239428     HCab    T    C        0      0        2 
   3  chr3_38239428     HPrz    T    C        0      0        2 
   3  chr3_38239428     ZBoe    T    C        0      0        2 
   3  chr3_38239428     ZGre    T    C        0      0        2 
   3  chr3_38239428     ZHar    T    C        0      0        2 
   3  chr3_38239428   Sample    T    C        1      2        2 
   3  chr3_38245388     AAsi    T    G        0      0        2 
   3  chr3_38245388     AKia    T    G        0      0        2 
   3  chr3_38245388     AOna    T    G        0      0        2 
   3  chr3_38245388     ASom    T    G        1      2        2 
   3  chr3_38245388     HCab    T    G        0      0        2 
   3  chr3_38245388     HPrz    T    G        0      0        2 
   3  chr3_38245388     ZBoe    T    G        0      0        2 
   3  chr3_38245388     ZGre    T    G        0      0        2 
   3  chr3_38245388     ZHar    T    G        0      0        2 
   3  chr3_38245388   Sample    T    G        0      0        2 
   3  chr3_38248934     AAsi    A    C        0      0        2 
   3  chr3_38248934     AKia    A    C        0      0        2 
   3  chr3_38248934     AOna    A    C        0      0        2 
   3  chr3_38248934     ASom    A    C        0      0        2 
   3  chr3_38248934     HCab    A    C        0      0        2 
   3  chr3_38248934     HPrz    A    C        0      0        2 
   3  chr3_38248934     ZBoe    A    C        0      0        2 
   3  chr3_38248934     ZGre    A    C        0      0        2 
   3  chr3_38248934     ZHar    A    C      0.5      1        2 
   3  chr3_38248934   Sample    A    C        0      0        2 
   3  chr3_38261572     AAsi    T    C        0      0        2 
   3  chr3_38261572     AKia    T    C        0      0        2 
   3  chr3_38261572     AOna    T    C        0      0        2 
   3  chr3_38261572     ASom    T    C        0      0        2 
   3  chr3_38261572     HCab    T    C        1      2        2 
   3  chr3_38261572     HPrz    T    C        1      2        2 
   3  chr3_38261572     ZBoe    T    C        0      0        2 
   3  chr3_38261572     ZGre    T    C        0      0        2 
   3  chr3_38261572     ZHar    T    C        0      0        2 
   3  chr3_38261572   Sample    T    C        0      0        2 
   3  chr3_38261753     AAsi    T    C        0      0        2 
   3  chr3_38261753     AKia    T    C        0      0        2 
   3  chr3_38261753     AOna    T    C        0      0        2 
   3  chr3_38261753     ASom    T    C        0      0        2 
   3  chr3_38261753     HCab    T    C        1      2        2 
   3  chr3_38261753     HPrz    T    C        1      2        2 
   3  chr3_38261753     ZBoe    T    C        0      0        2 
   3  chr3_38261753     ZGre    T    C        0      0        2 
   3  chr3_38261753     ZHar    T    C        0      0        2 
   3  chr3_38261753   Sample    T    C        0      0        2 
   3  chr3_38273085     AAsi    G    A        0      0        2 
   3  chr3_38273085     AKia    G    A        0      0        2 
   3  chr3_38273085     AOna    G    A        0      0        2 
   3  chr3_38273085     ASom    G    A        0      0        2 
   3  chr3_38273085     HCab    G    A        0      0        2 
   3  chr3_38273085     HPrz    G    A        0      0        2 
   3  chr3_38273085     ZBoe    G    A      0.5      1        2 
   3  chr3_38273085     ZGre    G    A        0      0        2 
   3  chr3_38273085     ZHar    G    A        0      0        2 
   3  chr3_38273085   Sample    G    A        0      0        2 
   3  chr3_38274212     AAsi    G    C        0      0        2 
   3  chr3_38274212     AKia    G    C        0      0        2 
   3  chr3_38274212     AOna    G    C        0      0        2 
   3  chr3_38274212     ASom    G    C        0      0        2 
   3  chr3_38274212     HCab    G    C        0      0        2 
   3  chr3_38274212     HPrz    G    C        0      0        2 
   3  chr3_38274212     ZBoe    G    C        0      0        2 
   3  chr3_38274212     ZGre    G    C        1      2        2 
   3  chr3_38274212     ZHar    G    C        0      0        2 
   3  chr3_38274212   Sample    G    C        0      0        2 
   3  chr3_38278468     AAsi    T    C        0      0        2 
   3  chr3_38278468     AKia    T    C        0      0        2 
   3  chr3_38278468     AOna    T    C        1      2        2 
   3  chr3_38278468     ASom    T    C        0      0        2 
   3  chr3_38278468     HCab    T    C        0      0        2 
   3  chr3_38278468     HPrz    T    C        0      0        2 
   3  chr3_38278468     ZBoe    T    C        1      2        2 
   3  chr3_38278468     ZGre    T    C        1      2        2 
   3  chr3_38278468     ZHar    T    C        1      2        2 
   3  chr3_38278468   Sample    T    C        0      0        2 
   3  chr3_38290824     AAsi    T    C        0      0        2 
   3  chr3_38290824     AKia    T    C        0      0        2 
   3  chr3_38290824     AOna    T    C        0      0        2 
   3  chr3_38290824     ASom    T    C        1      2        2 
   3  chr3_38290824     HCab    T    C        0      0        2 
   3  chr3_38290824     HPrz    T    C        0      0        2 
   3  chr3_38290824     ZBoe    T    C        0      0        2 
   3  chr3_38290824     ZGre    T    C        0      0        2 
   3  chr3_38290824     ZHar    T    C        0      0        2 
   3  chr3_38290824   Sample    T    C        0      0        2 
   3  chr3_38296038     AAsi    G    A        0      0        2 
   3  chr3_38296038     AKia    G    A        0      0        2 
   3  chr3_38296038     AOna    G    A        0      0        2 
   3  chr3_38296038     ASom    G    A        0      0        2 
   3  chr3_38296038     HCab    G    A        1      2        2 
   3  chr3_38296038     HPrz    G    A        1      2        2 
   3  chr3_38296038     ZBoe    G    A        0      0        2 
   3  chr3_38296038     ZGre    G    A        0      0        2 
   3  chr3_38296038     ZHar    G    A        0      0        2 
   3  chr3_38296038   Sample    G    A        0      0        2 
   3  chr3_38296243     AAsi    G    C        0      0        2 
   3  chr3_38296243     AKia    G    C        0      0        2 
   3  chr3_38296243     AOna    G    C        0      0        2 
   3  chr3_38296243     ASom    G    C        0      0        2 
   3  chr3_38296243     HCab    G    C        0      0        2 
   3  chr3_38296243     HPrz    G    C        0      0        2 
   3  chr3_38296243     ZBoe    G    C        1      2        2 
   3  chr3_38296243     ZGre    G    C        0      0        2 
   3  chr3_38296243     ZHar    G    C        0      0        2 
   3  chr3_38296243   Sample    G    C        0      0        2 
   3  chr3_38298476     AAsi    T    C        0      0        2 
   3  chr3_38298476     AKia    T    C        0      0        2 
   3  chr3_38298476     AOna    T    C        0      0        2 
   3  chr3_38298476     ASom    T    C        0      0        2 
   3  chr3_38298476     HCab    T    C        0      0        2 
   3  chr3_38298476     HPrz    T    C        0      0        2 
   3  chr3_38298476     ZBoe    T    C      0.5      1        2 
   3  chr3_38298476     ZGre    T    C        0      0        2 
   3  chr3_38298476     ZHar    T    C        0      0        2 
   3  chr3_38298476   Sample    T    C        0      0        2 
   3  chr3_38299967     AAsi    A    G        0      0        2 
   3  chr3_38299967     AKia    A    G        0      0        2 
   3  chr3_38299967     AOna    A    G      0.5      1        2 
   3  chr3_38299967     ASom    A    G        0      0        2 
   3  chr3_38299967     HCab    A    G        0      0        2 
   3  chr3_38299967     HPrz    A    G        0      0        2 
   3  chr3_38299967     ZBoe    A    G        0      0        2 
   3  chr3_38299967     ZGre    A    G        0      0        2 
   3  chr3_38299967     ZHar    A    G        0      0        2 
   3  chr3_38299967   Sample    A    G        0      0        2 
   3  chr3_38309736     AAsi    T    G        0      0        2 
   3  chr3_38309736     AKia    T    G        0      0        2 
   3  chr3_38309736     AOna    T    G        0      0        2 
   3  chr3_38309736     ASom    T    G        0      0        2 
   3  chr3_38309736     HCab    T    G        0      0        2 
   3  chr3_38309736     HPrz    T    G        0      0        2 
   3  chr3_38309736     ZBoe    T    G      0.5      1        2 
   3  chr3_38309736     ZGre    T    G        0      0        2 
   3  chr3_38309736     ZHar    T    G        0      0        2 
   3  chr3_38309736   Sample    T    G        0      0        2 
   3  chr3_38314947     AAsi    C    T        0      0        2 
   3  chr3_38314947     AKia    C    T        0      0        2 
   3  chr3_38314947     AOna    C    T        0      0        2 
   3  chr3_38314947     ASom    C    T        0      0        2 
   3  chr3_38314947     HCab    C    T        0      0        2 
   3  chr3_38314947     HPrz    C    T        0      0        2 
   3  chr3_38314947     ZBoe    C    T      0.5      1        2 
   3  chr3_38314947     ZGre    C    T        0      0        2 
   3  chr3_38314947     ZHar    C    T        0      0        2 
   3  chr3_38314947   Sample    C    T        0      0        2 
   3  chr3_38323379     AAsi    T    A        0      0        2 
   3  chr3_38323379     AKia    T    A        0      0        2 
   3  chr3_38323379     AOna    T    A        0      0        2 
   3  chr3_38323379     ASom    T    A        0      0        2 
   3  chr3_38323379     HCab    T    A        0      0        2 
   3  chr3_38323379     HPrz    T    A        0      0        2 
   3  chr3_38323379     ZBoe    T    A        1      2        2 
   3  chr3_38323379     ZGre    T    A        0      0        2 
   3  chr3_38323379     ZHar    T    A        0      0        2 
   3  chr3_38323379   Sample    T    A        0      0        2 
   3  chr3_38329342     AAsi    C    T        0      0        2 
   3  chr3_38329342     AKia    C    T        0      0        2 
   3  chr3_38329342     AOna    C    T        0      0        2 
   3  chr3_38329342     ASom    C    T        0      0        2 
   3  chr3_38329342     HCab    C    T        1      2        2 
   3  chr3_38329342     HPrz    C    T        1      2        2 
   3  chr3_38329342     ZBoe    C    T        0      0        2 
   3  chr3_38329342     ZGre    C    T        0      0        2 
   3  chr3_38329342     ZHar    C    T        0      0        2 
   3  chr3_38329342   Sample    C    T        0      0        2 
   3  chr3_38331492     AAsi    G    C        0      0        2 
   3  chr3_38331492     AKia    G    C        0      0        2 
   3  chr3_38331492     AOna    G    C        0      0        2 
   3  chr3_38331492     ASom    G    C        0      0        2 
   3  chr3_38331492     HCab    G    C        1      2        2 
   3  chr3_38331492     HPrz    G    C        1      2        2 
   3  chr3_38331492     ZBoe    G    C        0      0        2 
   3  chr3_38331492     ZGre    G    C        0      0        2 
   3  chr3_38331492     ZHar    G    C        0      0        2 
   3  chr3_38331492   Sample    G    C        0      0        2 
   3  chr3_38331842     AAsi    A    G        0      0        2 
   3  chr3_38331842     AKia    A    G        1      2        2 
   3  chr3_38331842     AOna    A    G        1      2        2 
   3  chr3_38331842     ASom    A    G        0      0        2 
   3  chr3_38331842     HCab    A    G        0      0        2 
   3  chr3_38331842     HPrz    A    G        0      0        2 
   3  chr3_38331842     ZBoe    A    G        0      0        2 
   3  chr3_38331842     ZGre    A    G        0      0        2 
   3  chr3_38331842     ZHar    A    G        0      0        2 
   3  chr3_38331842   Sample    A    G        0      0        2 
   3  chr3_38332153     AAsi    A    G        0      0        2 
   3  chr3_38332153     AKia    A    G        0      0        2 
   3  chr3_38332153     AOna    A    G        0      0        2 
   3  chr3_38332153     ASom    A    G        0      0        2 
   3  chr3_38332153     HCab    A    G        1      2        2 
   3  chr3_38332153     HPrz    A    G        1      2        2 
   3  chr3_38332153     ZBoe    A    G      0.5      1        2 
   3  chr3_38332153     ZGre    A    G        0      0        2 
   3  chr3_38332153     ZHar    A    G        0      0        2 
   3  chr3_38332153   Sample    A    G        0      0        2 
   3  chr3_38342955     AAsi    A    G        0      0        2 
   3  chr3_38342955     AKia    A    G        0      0        2 
   3  chr3_38342955     AOna    A    G        0      0        2 
   3  chr3_38342955     ASom    A    G        0      0        2 
   3  chr3_38342955     HCab    A    G        0      0        2 
   3  chr3_38342955     HPrz    A    G        0      0        2 
   3  chr3_38342955     ZBoe    A    G        0      0        2 
   3  chr3_38342955     ZGre    A    G        1      2        2 
   3  chr3_38342955     ZHar    A    G        0      0        2 
   3  chr3_38342955   Sample    A    G        0      0        2 
   3  chr3_38350300     AAsi    A    G        0      0        2 
   3  chr3_38350300     AKia    A    G        0      0        2 
   3  chr3_38350300     AOna    A    G        0      0        2 
   3  chr3_38350300     ASom    A    G        0      0        2 
   3  chr3_38350300     HCab    A    G        1      2        2 
   3  chr3_38350300     HPrz    A    G        1      2        2 
   3  chr3_38350300     ZBoe    A    G        0      0        2 
   3  chr3_38350300     ZGre    A    G        0      0        2 
   3  chr3_38350300     ZHar    A    G        0      0        2 
   3  chr3_38350300   Sample    A    G        0      0        2 
   3  chr3_38355617     AAsi    C    T        0      0        2 
   3  chr3_38355617     AKia    C    T        0      0        2 
   3  chr3_38355617     AOna    C    T        0      0        2 
   3  chr3_38355617     ASom    C    T        0      0        2 
   3  chr3_38355617     HCab    C    T        1      2        2 
   3  chr3_38355617     HPrz    C    T        1      2        2 
   3  chr3_38355617     ZBoe    C    T        0      0        2 
   3  chr3_38355617     ZGre    C    T        0      0        2 
   3  chr3_38355617     ZHar    C    T        0      0        2 
   3  chr3_38355617   Sample    C    T        0      0        2 
   3  chr3_38363366     AAsi    T    C        0      0        2 
   3  chr3_38363366     AKia    T    C        0      0        2 
   3  chr3_38363366     AOna    T    C        0      0        2 
   3  chr3_38363366     ASom    T    C        0      0        2 
   3  chr3_38363366     HCab    T    C        0      0        2 
   3  chr3_38363366     HPrz    T    C        0      0        2 
   3  chr3_38363366     ZBoe    T    C      0.5      1        2 
   3  chr3_38363366     ZGre    T    C        0      0        2 
   3  chr3_38363366     ZHar    T    C        0      0        2 
   3  chr3_38363366   Sample    T    C        0      0        2 
   3  chr3_38371107     AAsi    A    G        0      0        2 
   3  chr3_38371107     AKia    A    G        0      0        2 
   3  chr3_38371107     AOna    A    G        0      0        2 
   3  chr3_38371107     ASom    A    G        0      0        2 
   3  chr3_38371107     HCab    A    G        0      0        2 
   3  chr3_38371107     HPrz    A    G        0      0        2 
   3  chr3_38371107     ZBoe    A    G        1      2        2 
   3  chr3_38371107     ZGre    A    G        0      0        2 
   3  chr3_38371107     ZHar    A    G        0      0        2 
   3  chr3_38371107   Sample    A    G        0      0        2 
   3  chr3_38377563     AAsi    C    G        0      0        2 
   3  chr3_38377563     AKia    C    G        0      0        2 
   3  chr3_38377563     AOna    C    G        0      0        2 
   3  chr3_38377563     ASom    C    G        0      0        2 
   3  chr3_38377563     HCab    C    G        1      2        2 
   3  chr3_38377563     HPrz    C    G        1      2        2 
   3  chr3_38377563     ZBoe    C    G        0      0        2 
   3  chr3_38377563     ZGre    C    G        0      0        2 
   3  chr3_38377563     ZHar    C    G        0      0        2 
   3  chr3_38377563   Sample    C    G        0      0        2 
   3  chr3_38380515     AAsi    A    G        0      0        2 
   3  chr3_38380515     AKia    A    G        0      0        2 
   3  chr3_38380515     AOna    A    G        0      0        2 
   3  chr3_38380515     ASom    A    G        0      0        2 
   3  chr3_38380515     HCab    A    G        1      2        2 
   3  chr3_38380515     HPrz    A    G        1      2        2 
   3  chr3_38380515     ZBoe    A    G        0      0        2 
   3  chr3_38380515     ZGre    A    G        0      0        2 
   3  chr3_38380515     ZHar    A    G        0      0        2 
   3  chr3_38380515   Sample    A    G        0      0        2 
   3  chr3_38380711     AAsi    A    G        0      0        2 
   3  chr3_38380711     AKia    A    G        0      0        2 
   3  chr3_38380711     AOna    A    G      0.5      1        2 
   3  chr3_38380711     ASom    A    G        0      0        2 
   3  chr3_38380711     HCab    A    G        0      0        2 
   3  chr3_38380711     HPrz    A    G        0      0        2 
   3  chr3_38380711     ZBoe    A    G        0      0        2 
   3  chr3_38380711     ZGre    A    G        0      0        2 
   3  chr3_38380711     ZHar    A    G        0      0        2 
   3  chr3_38380711   Sample    A    G        0      0        2 
   3  chr3_38385736     AAsi    T    G        0      0        2 
   3  chr3_38385736     AKia    T    G        0      0        2 
   3  chr3_38385736     AOna    T    G        0      0        2 
   3  chr3_38385736     ASom    T    G        1      2        2 
   3  chr3_38385736     HCab    T    G        0      0        2 
   3  chr3_38385736     HPrz    T    G        0      0        2 
   3  chr3_38385736     ZBoe    T    G        0      0        2 
   3  chr3_38385736     ZGre    T    G        0      0        2 
   3  chr3_38385736     ZHar    T    G        0      0        2 
   3  chr3_38385736   Sample    T    G        0      0        2 
   3  chr3_38390438     AAsi    G    A        0      0        2 
   3  chr3_38390438     AKia    G    A        0      0        2 
   3  chr3_38390438     AOna    G    A        0      0        2 
   3  chr3_38390438     ASom    G    A        0      0        2 
   3  chr3_38390438     HCab    G    A        0      0        2 
   3  chr3_38390438     HPrz    G    A        0      0        2 
   3  chr3_38390438     ZBoe    G    A        0      0        2 
   3  chr3_38390438     ZGre    G    A        0      0        2 
   3  chr3_38390438     ZHar    G    A        1      2        2 
   3  chr3_38390438   Sample    G    A        0      0        2 
   3  chr3_38390949     AAsi    T    C        0      0        2 
   3  chr3_38390949     AKia    T    C        0      0        2 
   3  chr3_38390949     AOna    T    C        0      0        2 
   3  chr3_38390949     ASom    T    C        0      0        2 
   3  chr3_38390949     HCab    T    C        0      0        2 
   3  chr3_38390949     HPrz    T    C        0      0        2 
   3  chr3_38390949     ZBoe    T    C        1      2        2 
   3  chr3_38390949     ZGre    T    C        0      0        2 
   3  chr3_38390949     ZHar    T    C        0      0        2 
   3  chr3_38390949   Sample    T    C        0      0        2 
   3  chr3_38396480     AAsi    T    C        0      0        2 
   3  chr3_38396480     AKia    T    C        1      2        2 
   3  chr3_38396480     AOna    T    C        1      2        2 
   3  chr3_38396480     ASom    T    C        0      0        2 
   3  chr3_38396480     HCab    T    C        0      0        2 
   3  chr3_38396480     HPrz    T    C        0      0        2 
   3  chr3_38396480     ZBoe    T    C        0      0        2 
   3  chr3_38396480     ZGre    T    C        0      0        2 
   3  chr3_38396480     ZHar    T    C        0      0        2 
   3  chr3_38396480   Sample    T    C        0      0        2 
   3  chr3_38398194     AAsi    A    G        0      0        2 
   3  chr3_38398194     AKia    A    G        0      0        2 
   3  chr3_38398194     AOna    A    G        0      0        2 
   3  chr3_38398194     ASom    A    G        0      0        2 
   3  chr3_38398194     HCab    A    G        1      2        2 
   3  chr3_38398194     HPrz    A    G        1      2        2 
   3  chr3_38398194     ZBoe    A    G        0      0        2 
   3  chr3_38398194     ZGre    A    G        0      0        2 
   3  chr3_38398194     ZHar    A    G        0      0        2 
   3  chr3_38398194   Sample    A    G        0      0        2 
   3  chr3_38402234     AAsi    G    A        0      0        2 
   3  chr3_38402234     AKia    G    A        0      0        2 
   3  chr3_38402234     AOna    G    A        0      0        2 
   3  chr3_38402234     ASom    G    A        0      0        2 
   3  chr3_38402234     HCab    G    A        1      2        2 
   3  chr3_38402234     HPrz    G    A        1      2        2 
   3  chr3_38402234     ZBoe    G    A        0      0        2 
   3  chr3_38402234     ZGre    G    A        0      0        2 
   3  chr3_38402234     ZHar    G    A        0      0        2 
   3  chr3_38402234   Sample    G    A        0      0        2 
   3  chr3_38404297     AAsi    T    G        0      0        2 
   3  chr3_38404297     AKia    T    G        0      0        2 
   3  chr3_38404297     AOna    T    G        0      0        2 
   3  chr3_38404297     ASom    T    G        0      0        2 
   3  chr3_38404297     HCab    T    G        0      0        2 
   3  chr3_38404297     HPrz    T    G        0      0        2 
   3  chr3_38404297     ZBoe    T    G        1      2        2 
   3  chr3_38404297     ZGre    T    G        0      0        2 
   3  chr3_38404297     ZHar    T    G        0      0        2 
   3  chr3_38404297   Sample    T    G        0      0        2 
   3  chr3_38406077     AAsi    T    G        0      0        2 
   3  chr3_38406077     AKia    T    G        0      0        2 
   3  chr3_38406077     AOna    T    G        0      0        2 
   3  chr3_38406077     ASom    T    G        0      0        2 
   3  chr3_38406077     HCab    T    G        1      2        2 
   3  chr3_38406077     HPrz    T    G        1      2        2 
   3  chr3_38406077     ZBoe    T    G        0      0        2 
   3  chr3_38406077     ZGre    T    G        0      0        2 
   3  chr3_38406077     ZHar    T    G        0      0        2 
   3  chr3_38406077   Sample    T    G        0      0        2 
   3  chr3_38411740     AAsi    G    A        0      0        2 
   3  chr3_38411740     AKia    G    A        0      0        2 
   3  chr3_38411740     AOna    G    A        0      0        2 
   3  chr3_38411740     ASom    G    A        0      0        2 
   3  chr3_38411740     HCab    G    A        1      2        2 
   3  chr3_38411740     HPrz    G    A        1      2        2 
   3  chr3_38411740     ZBoe    G    A        0      0        2 
   3  chr3_38411740     ZGre    G    A        0      0        2 
   3  chr3_38411740     ZHar    G    A        0      0        2 
   3  chr3_38411740   Sample    G    A        0      0        2 
   3  chr3_38413544     AAsi    T    G        0      0        2 
   3  chr3_38413544     AKia    T    G        0      0        2 
   3  chr3_38413544     AOna    T    G        0      0        2 
   3  chr3_38413544     ASom    T    G        0      0        2 
   3  chr3_38413544     HCab    T    G        0      0        2 
   3  chr3_38413544     HPrz    T    G        0      0        2 
   3  chr3_38413544     ZBoe    T    G      0.5      1        2 
   3  chr3_38413544     ZGre    T    G        0      0        2 
   3  chr3_38413544     ZHar    T    G        0      0        2 
   3  chr3_38413544   Sample    T    G        0      0        2 
   3  chr3_38421768     AAsi    T    G        0      0        2 
   3  chr3_38421768     AKia    T    G        0      0        2 
   3  chr3_38421768     AOna    T    G        0      0        2 
   3  chr3_38421768     ASom    T    G        0      0        2 
   3  chr3_38421768     HCab    T    G        0      0        2 
   3  chr3_38421768     HPrz    T    G        0      0        2 
   3  chr3_38421768     ZBoe    T    G        0      0        2 
   3  chr3_38421768     ZGre    T    G        1      2        2 
   3  chr3_38421768     ZHar    T    G        0      0        2 
   3  chr3_38421768   Sample    T    G        0      0        2 
   3  chr3_38422310     AAsi    T    C        0      0        2 
   3  chr3_38422310     AKia    T    C        0      0        2 
   3  chr3_38422310     AOna    T    C        0      0        2 
   3  chr3_38422310     ASom    T    C        0      0        2 
   3  chr3_38422310     HCab    T    C        1      2        2 
   3  chr3_38422310     HPrz    T    C        1      2        2 
   3  chr3_38422310     ZBoe    T    C        0      0        2 
   3  chr3_38422310     ZGre    T    C        0      0        2 
   3  chr3_38422310     ZHar    T    C        0      0        2 
   3  chr3_38422310   Sample    T    C        0      0        2 
   3  chr3_38422543     AAsi    A    G        0      0        2 
   3  chr3_38422543     AKia    A    G        0      0        2 
   3  chr3_38422543     AOna    A    G        0      0        2 
   3  chr3_38422543     ASom    A    G        0      0        2 
   3  chr3_38422543     HCab    A    G        1      2        2 
   3  chr3_38422543     HPrz    A    G        1      2        2 
   3  chr3_38422543     ZBoe    A    G        0      0        2 
   3  chr3_38422543     ZGre    A    G        0      0        2 
   3  chr3_38422543     ZHar    A    G        0      0        2 
   3  chr3_38422543   Sample    A    G        0      0        2 
   3  chr3_38426298     AAsi    C    A        0      0        2 
   3  chr3_38426298     AKia    C    A      0.5      1        2 
   3  chr3_38426298     AOna    C    A        0      0        2 
   3  chr3_38426298     ASom    C    A        0      0        2 
   3  chr3_38426298     HCab    C    A        0      0        2 
   3  chr3_38426298     HPrz    C    A        0      0        2 
   3  chr3_38426298     ZBoe    C    A        0      0        2 
   3  chr3_38426298     ZGre    C    A        0      0        2 
   3  chr3_38426298     ZHar    C    A        0      0        2 
   3  chr3_38426298   Sample    C    A        0      0        2 
   3  chr3_38436486     AAsi    T    C      0.5      1        2 
   3  chr3_38436486     AKia    T    C        0      0        2 
   3  chr3_38436486     AOna    T    C        0      0        2 
   3  chr3_38436486     ASom    T    C        0      0        2 
   3  chr3_38436486     HCab    T    C        0      0        2 
   3  chr3_38436486     HPrz    T    C        0      0        2 
   3  chr3_38436486     ZBoe    T    C        0      0        2 
   3  chr3_38436486     ZGre    T    C        0      0        2 
   3  chr3_38436486     ZHar    T    C        0      0        2 
   3  chr3_38436486   Sample    T    C        0      0        2 
   3  chr3_38441575     AAsi    G    A        0      0        2 
   3  chr3_38441575     AKia    G    A        0      0        2 
   3  chr3_38441575     AOna    G    A        0      0        2 
   3  chr3_38441575     ASom    G    A        0      0        2 
   3  chr3_38441575     HCab    G    A        0      0        2 
   3  chr3_38441575     HPrz    G    A        0      0        2 
   3  chr3_38441575     ZBoe    G    A        0      0        2 
   3  chr3_38441575     ZGre    G    A        1      2        2 
   3  chr3_38441575     ZHar    G    A        0      0        2 
   3  chr3_38441575   Sample    G    A        0      0        2 
   3  chr3_38446491     AAsi    T    C        0      0        2 
   3  chr3_38446491     AKia    T    C        0      0        2 
   3  chr3_38446491     AOna    T    C        0      0        2 
   3  chr3_38446491     ASom    T    C        0      0        2 
   3  chr3_38446491     HCab    T    C        1      2        2 
   3  chr3_38446491     HPrz    T    C        1      2        2 
   3  chr3_38446491     ZBoe    T    C        0      0        2 
   3  chr3_38446491     ZGre    T    C        0      0        2 
   3  chr3_38446491     ZHar    T    C        0      0        2 
   3  chr3_38446491   Sample    T    C        0      0        2 
   3  chr3_38447141     AAsi    C    G        0      0        2 
   3  chr3_38447141     AKia    C    G        0      0        2 
   3  chr3_38447141     AOna    C    G        0      0        2 
   3  chr3_38447141     ASom    C    G        0      0        2 
   3  chr3_38447141     HCab    C    G        1      2        2 
   3  chr3_38447141     HPrz    C    G        1      2        2 
   3  chr3_38447141     ZBoe    C    G        0      0        2 
   3  chr3_38447141     ZGre    C    G        0      0        2 
   3  chr3_38447141     ZHar    C    G        0      0        2 
   3  chr3_38447141   Sample    C    G        0      0        2 
   3  chr3_38448789     AAsi    A    G        0      0        2 
   3  chr3_38448789     AKia    A    G        0      0        2 
   3  chr3_38448789     AOna    A    G        0      0        2 
   3  chr3_38448789     ASom    A    G        0      0        2 
   3  chr3_38448789     HCab    A    G      0.5      1        2 
   3  chr3_38448789     HPrz    A    G        0      0        2 
   3  chr3_38448789     ZBoe    A    G        0      0        2 
   3  chr3_38448789     ZGre    A    G        0      0        2 
   3  chr3_38448789     ZHar    A    G        0      0        2 
   3  chr3_38448789   Sample    A    G        0      0        2 
   3  chr3_38451125     AAsi    T    A        0      0        2 
   3  chr3_38451125     AKia    T    A        0      0        2 
   3  chr3_38451125     AOna    T    A        0      0        2 
   3  chr3_38451125     ASom    T    A        0      0        2 
   3  chr3_38451125     HCab    T    A        1      2        2 
   3  chr3_38451125     HPrz    T    A        1      2        2 
   3  chr3_38451125     ZBoe    T    A        0      0        2 
   3  chr3_38451125     ZGre    T    A        0      0        2 
   3  chr3_38451125     ZHar    T    A        0      0        2 
   3  chr3_38451125   Sample    T    A        0      0        2 
   3  chr3_38452019     AAsi    A    G        0      0        2 
   3  chr3_38452019     AKia    A    G        0      0        2 
   3  chr3_38452019     AOna    A    G        0      0        2 
   3  chr3_38452019     ASom    A    G        0      0        2 
   3  chr3_38452019     HCab    A    G        0      0        2 
   3  chr3_38452019     HPrz    A    G        0      0        2 
   3  chr3_38452019     ZBoe    A    G        0      0        2 
   3  chr3_38452019     ZGre    A    G        1      2        2 
   3  chr3_38452019     ZHar    A    G        0      0        2 
   3  chr3_38452019   Sample    A    G        0      0        2 
   3  chr3_38454362     AAsi    C    A        0      0        2 
   3  chr3_38454362     AKia    C    A        0      0        2 
   3  chr3_38454362     AOna    C    A        0      0        2 
   3  chr3_38454362     ASom    C    A        0      0        2 
   3  chr3_38454362     HCab    C    A      0.5      1        2 
   3  chr3_38454362     HPrz    C    A      0.5      1        2 
   3  chr3_38454362     ZBoe    C    A        0      0        2 
   3  chr3_38454362     ZGre    C    A        0      0        2 
   3  chr3_38454362     ZHar    C    A        0      0        2 
   3  chr3_38454362   Sample    C    A        0      0        2 
   3  chr3_38456253     AAsi    T    C        1      2        2 
   3  chr3_38456253     AKia    T    C        1      2        2 
   3  chr3_38456253     AOna    T    C        1      2        2 
   3  chr3_38456253     ASom    T    C        1      2        2 
   3  chr3_38456253     HCab    T    C        0      0        2 
   3  chr3_38456253     HPrz    T    C        0      0        2 
   3  chr3_38456253     ZBoe    T    C        0      0        2 
   3  chr3_38456253     ZGre    T    C        0      0        2 
   3  chr3_38456253     ZHar    T    C        0      0        2 
   3  chr3_38456253   Sample    T    C        1      2        2 
   3  chr3_38456639     AAsi    T    C        0      0        2 
   3  chr3_38456639     AKia    T    C        0      0        2 
   3  chr3_38456639     AOna    T    C        0      0        2 
   3  chr3_38456639     ASom    T    C        0      0        2 
   3  chr3_38456639     HCab    T    C        1      2        2 
   3  chr3_38456639     HPrz    T    C        1      2        2 
   3  chr3_38456639     ZBoe    T    C        0      0        2 
   3  chr3_38456639     ZGre    T    C        0      0        2 
   3  chr3_38456639     ZHar    T    C        0      0        2 
   3  chr3_38456639   Sample    T    C        0      0        2 
   3  chr3_38459238     AAsi    A    G        0      0        2 
   3  chr3_38459238     AKia    A    G        0      0        2 
   3  chr3_38459238     AOna    A    G        0      0        2 
   3  chr3_38459238     ASom    A    G        0      0        2 
   3  chr3_38459238     HCab    A    G        0      0        2 
   3  chr3_38459238     HPrz    A    G        0      0        2 
   3  chr3_38459238     ZBoe    A    G        0      0        2 
   3  chr3_38459238     ZGre    A    G        0      0        2 
   3  chr3_38459238     ZHar    A    G        1      2        2 
   3  chr3_38459238   Sample    A    G        0      0        2 
   3  chr3_38460176     AAsi    C    T        0      0        2 
   3  chr3_38460176     AKia    C    T        0      0        2 
   3  chr3_38460176     AOna    C    T        0      0        2 
   3  chr3_38460176     ASom    C    T        0      0        2 
   3  chr3_38460176     HCab    C    T        0      0        2 
   3  chr3_38460176     HPrz    C    T        0      0        2 
   3  chr3_38460176     ZBoe    C    T        0      0        2 
   3  chr3_38460176     ZGre    C    T        0      0        2 
   3  chr3_38460176     ZHar    C    T      0.5      1        2 
   3  chr3_38460176   Sample    C    T        0      0        2 
   3  chr3_38468861     AAsi    A    G        0      0        2 
   3  chr3_38468861     AKia    A    G        0      0        2 
   3  chr3_38468861     AOna    A    G        0      0        2 
   3  chr3_38468861     ASom    A    G        0      0        2 
   3  chr3_38468861     HCab    A    G        0      0        2 
   3  chr3_38468861     HPrz    A    G        0      0        2 
   3  chr3_38468861     ZBoe    A    G        1      2        2 
   3  chr3_38468861     ZGre    A    G        1      2        2 
   3  chr3_38468861     ZHar    A    G        1      2        2 
   3  chr3_38468861   Sample    A    G        0      0        2 
   3  chr3_38473640     AAsi    G    T        0      0        2 
   3  chr3_38473640     AKia    G    T        0      0        2 
   3  chr3_38473640     AOna    G    T        0      0        2 
   3  chr3_38473640     ASom    G    T        0      0        2 
   3  chr3_38473640     HCab    G    T        1      2        2 
   3  chr3_38473640     HPrz    G    T        1      2        2 
   3  chr3_38473640     ZBoe    G    T        0      0        2 
   3  chr3_38473640     ZGre    G    T        0      0        2 
   3  chr3_38473640     ZHar    G    T        0      0        2 
   3  chr3_38473640   Sample    G    T        0      0        2 
   3  chr3_38475216     AAsi    A    T        0      0        2 
   3  chr3_38475216     AKia    A    T        0      0        2 
   3  chr3_38475216     AOna    A    T        0      0        2 
   3  chr3_38475216     ASom    A    T        0      0        2 
   3  chr3_38475216     HCab    A    T        1      2        2 
   3  chr3_38475216     HPrz    A    T        1      2        2 
   3  chr3_38475216     ZBoe    A    T        0      0        2 
   3  chr3_38475216     ZGre    A    T        0      0        2 
   3  chr3_38475216     ZHar    A    T        0      0        2 
   3  chr3_38475216   Sample    A    T        0      0        2 
   3  chr3_38486933     AAsi    T    A        0      0        2 
   3  chr3_38486933     AKia    T    A        0      0        2 
   3  chr3_38486933     AOna    T    A        0      0        2 
   3  chr3_38486933     ASom    T    A        0      0        2 
   3  chr3_38486933     HCab    T    A        0      0        2 
   3  chr3_38486933     HPrz    T    A        0      0        2 
   3  chr3_38486933     ZBoe    T    A        0      0        2 
   3  chr3_38486933     ZGre    T    A        1      2        2 
   3  chr3_38486933     ZHar    T    A        0      0        2 
   3  chr3_38486933   Sample    T    A        0      0        2 
   3  chr3_38491212     AAsi    A    G        0      0        2 
   3  chr3_38491212     AKia    A    G        0      0        2 
   3  chr3_38491212     AOna    A    G        0      0        2 
   3  chr3_38491212     ASom    A    G        0      0        2 
   3  chr3_38491212     HCab    A    G        0      0        2 
   3  chr3_38491212     HPrz    A    G        0      0        2 
   3  chr3_38491212     ZBoe    A    G        1      2        2 
   3  chr3_38491212     ZGre    A    G        0      0        2 
   3  chr3_38491212     ZHar    A    G        0      0        2 
   3  chr3_38491212   Sample    A    G        0      0        2 
   3  chr3_38496977     AAsi    G    C        0      0        2 
   3  chr3_38496977     AKia    G    C        0      0        2 
   3  chr3_38496977     AOna    G    C        0      0        2 
   3  chr3_38496977     ASom    G    C        0      0        2 
   3  chr3_38496977     HCab    G    C        0      0        2 
   3  chr3_38496977     HPrz    G    C        0      0        2 
   3  chr3_38496977     ZBoe    G    C        1      2        2 
   3  chr3_38496977     ZGre    G    C        0      0        2 
   3  chr3_38496977     ZHar    G    C        1      2        2 
   3  chr3_38496977   Sample    G    C        0      0        2 
   3  chr3_38501955     AAsi    A    G        0      0        2 
   3  chr3_38501955     AKia    A    G        0      0        2 
   3  chr3_38501955     AOna    A    G        0      0        2 
   3  chr3_38501955     ASom    A    G        0      0        2 
   3  chr3_38501955     HCab    A    G        0      0        2 
   3  chr3_38501955     HPrz    A    G        0      0        2 
   3  chr3_38501955     ZBoe    A    G      0.5      1        2 
   3  chr3_38501955     ZGre    A    G        0      0        2 
   3  chr3_38501955     ZHar    A    G        0      0        2 
   3  chr3_38501955   Sample    A    G        0      0        2 
   3  chr3_38509987     AAsi    C    A        0      0        2 
   3  chr3_38509987     AKia    C    A        0      0        2 
   3  chr3_38509987     AOna    C    A        0      0        2 
   3  chr3_38509987     ASom    C    A        0      0        2 
   3  chr3_38509987     HCab    C    A        0      0        2 
   3  chr3_38509987     HPrz    C    A        0      0        2 
   3  chr3_38509987     ZBoe    C    A        0      0        2 
   3  chr3_38509987     ZGre    C    A        1      2        2 
   3  chr3_38509987     ZHar    C    A        0      0        2 
   3  chr3_38509987   Sample    C    A        0      0        2 
   3  chr3_38510229     AAsi    G    A        0      0        2 
   3  chr3_38510229     AKia    G    A        0      0        2 
   3  chr3_38510229     AOna    G    A        0      0        2 
   3  chr3_38510229     ASom    G    A        0      0        2 
   3  chr3_38510229     HCab    G    A        0      0        2 
   3  chr3_38510229     HPrz    G    A        0      0        2 
   3  chr3_38510229     ZBoe    G    A        0      0        2 
   3  chr3_38510229     ZGre    G    A        1      2        2 
   3  chr3_38510229     ZHar    G    A        0      0        2 
   3  chr3_38510229   Sample    G    A        0      0        2 
   3  chr3_38511465     AAsi    T    C      0.5      1        2 
   3  chr3_38511465     AKia    T    C        0      0        2 
   3  chr3_38511465     AOna    T    C        0      0        2 
   3  chr3_38511465     ASom    T    C        0      0        2 
   3  chr3_38511465     HCab    T    C        0      0        2 
   3  chr3_38511465     HPrz    T    C        0      0        2 
   3  chr3_38511465     ZBoe    T    C        0      0        2 
   3  chr3_38511465     ZGre    T    C        0      0        2 
   3  chr3_38511465     ZHar    T    C        0      0        2 
   3  chr3_38511465   Sample    T    C        0      0        2 
   3  chr3_38512119     AAsi    C    G        0      0        2 
   3  chr3_38512119     AKia    C    G        0      0        2 
   3  chr3_38512119     AOna    C    G        0      0        2 
   3  chr3_38512119     ASom    C    G      0.5      1        2 
   3  chr3_38512119     HCab    C    G        0      0        2 
   3  chr3_38512119     HPrz    C    G        0      0        2 
   3  chr3_38512119     ZBoe    C    G        0      0        2 
   3  chr3_38512119     ZGre    C    G        0      0        2 
   3  chr3_38512119     ZHar    C    G        0      0        2 
   3  chr3_38512119   Sample    C    G        0      0        2 
   3  chr3_38516814     AAsi    A    G        0      0        2 
   3  chr3_38516814     AKia    A    G        0      0        2 
   3  chr3_38516814     AOna    A    G        0      0        2 
   3  chr3_38516814     ASom    A    G        0      0        2 
   3  chr3_38516814     HCab    A    G        1      2        2 
   3  chr3_38516814     HPrz    A    G        1      2        2 
   3  chr3_38516814     ZBoe    A    G        0      0        2 
   3  chr3_38516814     ZGre    A    G        0      0        2 
   3  chr3_38516814     ZHar    A    G        0      0        2 
   3  chr3_38516814   Sample    A    G        0      0        2 
   3  chr3_38520070     AAsi    G    C        0      0        2 
   3  chr3_38520070     AKia    G    C        0      0        2 
   3  chr3_38520070     AOna    G    C        0      0        2 
   3  chr3_38520070     ASom    G    C        0      0        2 
   3  chr3_38520070     HCab    G    C        0      0        2 
   3  chr3_38520070     HPrz    G    C        0      0        2 
   3  chr3_38520070     ZBoe    G    C        0      0        2 
   3  chr3_38520070     ZGre    G    C        0      0        2 
   3  chr3_38520070     ZHar    G    C        1      2        2 
   3  chr3_38520070   Sample    G    C        0      0        2 
   3  chr3_38531505     AAsi    T    C        0      0        2 
   3  chr3_38531505     AKia    T    C        1      2        2 
   3  chr3_38531505     AOna    T    C        0      0        2 
   3  chr3_38531505     ASom    T    C        0      0        2 
   3  chr3_38531505     HCab    T    C      0.5      1        2 
   3  chr3_38531505     HPrz    T    C        0      0        2 
   3  chr3_38531505     ZBoe    T    C        0      0        2 
   3  chr3_38531505     ZGre    T    C        0      0        2 
   3  chr3_38531505     ZHar    T    C        0      0        2 
   3  chr3_38531505   Sample    T    C        0      0        2 
   3  chr3_38532581     AAsi    G    C        0      0        2 
   3  chr3_38532581     AKia    G    C        0      0        2 
   3  chr3_38532581     AOna    G    C        0      0        2 
   3  chr3_38532581     ASom    G    C        0      0        2 
   3  chr3_38532581     HCab    G    C        1      2        2 
   3  chr3_38532581     HPrz    G    C        1      2        2 
   3  chr3_38532581     ZBoe    G    C        0      0        2 
   3  chr3_38532581     ZGre    G    C        0      0        2 
   3  chr3_38532581     ZHar    G    C        0      0        2 
   3  chr3_38532581   Sample    G    C        0      0        2 
   3  chr3_38546758     AAsi    T    C        1      2        2 
   3  chr3_38546758     AKia    T    C        0      0        2 
   3  chr3_38546758     AOna    T    C        0      0        2 
   3  chr3_38546758     ASom    T    C        1      2        2 
   3  chr3_38546758     HCab    T    C        0      0        2 
   3  chr3_38546758     HPrz    T    C        0      0        2 
   3  chr3_38546758     ZBoe    T    C        0      0        2 
   3  chr3_38546758     ZGre    T    C        0      0        2 
   3  chr3_38546758     ZHar    T    C        0      0        2 
   3  chr3_38546758   Sample    T    C        1      2        2 
   3  chr3_38550217     AAsi    A    G        0      0        2 
   3  chr3_38550217     AKia    A    G      0.5      1        2 
   3  chr3_38550217     AOna    A    G        0      0        2 
   3  chr3_38550217     ASom    A    G        0      0        2 
   3  chr3_38550217     HCab    A    G        0      0        2 
   3  chr3_38550217     HPrz    A    G        0      0        2 
   3  chr3_38550217     ZBoe    A    G        0      0        2 
   3  chr3_38550217     ZGre    A    G        0      0        2 
   3  chr3_38550217     ZHar    A    G        0      0        2 
   3  chr3_38550217   Sample    A    G        0      0        2 
   3  chr3_38554351     AAsi    T    G        0      0        2 
   3  chr3_38554351     AKia    T    G        0      0        2 
   3  chr3_38554351     AOna    T    G        1      2        2 
   3  chr3_38554351     ASom    T    G        0      0        2 
   3  chr3_38554351     HCab    T    G        0      0        2 
   3  chr3_38554351     HPrz    T    G        0      0        2 
   3  chr3_38554351     ZBoe    T    G        0      0        2 
   3  chr3_38554351     ZGre    T    G        0      0        2 
   3  chr3_38554351     ZHar    T    G        0      0        2 
   3  chr3_38554351   Sample    T    G        0      0        2 
   3  chr3_38558344     AAsi    A    G        0      0        2 
   3  chr3_38558344     AKia    A    G        0      0        2 
   3  chr3_38558344     AOna    A    G        0      0        2 
   3  chr3_38558344     ASom    A    G      0.5      1        2 
   3  chr3_38558344     HCab    A    G        0      0        2 
   3  chr3_38558344     HPrz    A    G        0      0        2 
   3  chr3_38558344     ZBoe    A    G        0      0        2 
   3  chr3_38558344     ZGre    A    G        0      0        2 
   3  chr3_38558344     ZHar    A    G        0      0        2 
   3  chr3_38558344   Sample    A    G        0      0        2 
   3  chr3_38570725     AAsi    C    T        0      0        2 
   3  chr3_38570725     AKia    C    T        0      0        2 
   3  chr3_38570725     AOna    C    T        0      0        2 
   3  chr3_38570725     ASom    C    T        0      0        2 
   3  chr3_38570725     HCab    C    T        0      0        2 
   3  chr3_38570725     HPrz    C    T        0      0        2 
   3  chr3_38570725     ZBoe    C    T        0      0        2 
   3  chr3_38570725     ZGre    C    T        0      0        2 
   3  chr3_38570725     ZHar    C    T        1      2        2 
   3  chr3_38570725   Sample    C    T        0      0        2 
   3  chr3_38581379     AAsi    G    A        0      0        2 
   3  chr3_38581379     AKia    G    A        0      0        2 
   3  chr3_38581379     AOna    G    A        0      0        2 
   3  chr3_38581379     ASom    G    A        0      0        2 
   3  chr3_38581379     HCab    G    A        1      2        2 
   3  chr3_38581379     HPrz    G    A        1      2        2 
   3  chr3_38581379     ZBoe    G    A        0      0        2 
   3  chr3_38581379     ZGre    G    A        0      0        2 
   3  chr3_38581379     ZHar    G    A        0      0        2 
   3  chr3_38581379   Sample    G    A        0      0        2 
   3  chr3_38581464     AAsi    C    G        0      0        2 
   3  chr3_38581464     AKia    C    G        0      0        2 
   3  chr3_38581464     AOna    C    G        0      0        2 
   3  chr3_38581464     ASom    C    G        0      0        2 
   3  chr3_38581464     HCab    C    G        1      2        2 
   3  chr3_38581464     HPrz    C    G        1      2        2 
   3  chr3_38581464     ZBoe    C    G        0      0        2 
   3  chr3_38581464     ZGre    C    G        0      0        2 
   3  chr3_38581464     ZHar    C    G        0      0        2 
   3  chr3_38581464   Sample    C    G        0      0        2 
   3  chr3_38582549     AAsi    A    G        0      0        2 
   3  chr3_38582549     AKia    A    G        0      0        2 
   3  chr3_38582549     AOna    A    G        0      0        2 
   3  chr3_38582549     ASom    A    G        0      0        2 
   3  chr3_38582549     HCab    A    G        1      2        2 
   3  chr3_38582549     HPrz    A    G        1      2        2 
   3  chr3_38582549     ZBoe    A    G        0      0        2 
   3  chr3_38582549     ZGre    A    G        0      0        2 
   3  chr3_38582549     ZHar    A    G        0      0        2 
   3  chr3_38582549   Sample    A    G        0      0        2 
   3  chr3_38597041     AAsi    C    G        1      2        2 
   3  chr3_38597041     AKia    C    G        0      0        2 
   3  chr3_38597041     AOna    C    G        0      0        2 
   3  chr3_38597041     ASom    C    G        1      2        2 
   3  chr3_38597041     HCab    C    G        0      0        2 
   3  chr3_38597041     HPrz    C    G        0      0        2 
   3  chr3_38597041     ZBoe    C    G        0      0        2 
   3  chr3_38597041     ZGre    C    G        0      0        2 
   3  chr3_38597041     ZHar    C    G        0      0        2 
   3  chr3_38597041   Sample    C    G        1      2        2 
   3  chr3_38619898     AAsi    G    A        0      0        2 
   3  chr3_38619898     AKia    G    A        0      0        2 
   3  chr3_38619898     AOna    G    A        0      0        2 
   3  chr3_38619898     ASom    G    A        0      0        2 
   3  chr3_38619898     HCab    G    A        1      2        2 
   3  chr3_38619898     HPrz    G    A        1      2        2 
   3  chr3_38619898     ZBoe    G    A        0      0        2 
   3  chr3_38619898     ZGre    G    A        0      0        2 
   3  chr3_38619898     ZHar    G    A        0      0        2 
   3  chr3_38619898   Sample    G    A        0      0        2 
   3  chr3_38620524     AAsi    A    G        0      0        2 
   3  chr3_38620524     AKia    A    G        0      0        2 
   3  chr3_38620524     AOna    A    G        0      0        2 
   3  chr3_38620524     ASom    A    G        0      0        2 
   3  chr3_38620524     HCab    A    G        1      2        2 
   3  chr3_38620524     HPrz    A    G        1      2        2 
   3  chr3_38620524     ZBoe    A    G        0      0        2 
   3  chr3_38620524     ZGre    A    G        0      0        2 
   3  chr3_38620524     ZHar    A    G        0      0        2 
   3  chr3_38620524   Sample    A    G        0      0        2 
   3  chr3_38620991     AAsi    A    G        0      0        2 
   3  chr3_38620991     AKia    A    G        0      0        2 
   3  chr3_38620991     AOna    A    G        0      0        2 
   3  chr3_38620991     ASom    A    G        0      0        2 
   3  chr3_38620991     HCab    A    G        1      2        2 
   3  chr3_38620991     HPrz    A    G        1      2        2 
   3  chr3_38620991     ZBoe    A    G        0      0        2 
   3  chr3_38620991     ZGre    A    G        0      0        2 
   3  chr3_38620991     ZHar    A    G        0      0        2 
   3  chr3_38620991   Sample    A    G        0      0        2 
   3  chr3_38621464     AAsi    T    C        0      0        2 
   3  chr3_38621464     AKia    T    C        0      0        2 
   3  chr3_38621464     AOna    T    C        0      0        2 
   3  chr3_38621464     ASom    T    C        0      0        2 
   3  chr3_38621464     HCab    T    C        1      2        2 
   3  chr3_38621464     HPrz    T    C        1      2        2 
   3  chr3_38621464     ZBoe    T    C        0      0        2 
   3  chr3_38621464     ZGre    T    C        0      0        2 
   3  chr3_38621464     ZHar    T    C        0      0        2 
   3  chr3_38621464   Sample    T    C        0      0        2 
   3  chr3_38624464     AAsi    G    T        0      0        2 
   3  chr3_38624464     AKia    G    T        1      2        2 
   3  chr3_38624464     AOna    G    T      0.5      1        2 
   3  chr3_38624464     ASom    G    T        0      0        2 
   3  chr3_38624464     HCab    G    T        0      0        2 
   3  chr3_38624464     HPrz    G    T        0      0        2 
   3  chr3_38624464     ZBoe    G    T        0      0        2 
   3  chr3_38624464     ZGre    G    T        0      0        2 
   3  chr3_38624464     ZHar    G    T        0      0        2 
   3  chr3_38624464   Sample    G    T        0      0        2 
   3  chr3_38627558     AAsi    C    G        0      0        2 
   3  chr3_38627558     AKia    C    G        0      0        2 
   3  chr3_38627558     AOna    C    G        0      0        2 
   3  chr3_38627558     ASom    C    G        0      0        2 
   3  chr3_38627558     HCab    C    G        0      0        2 
   3  chr3_38627558     HPrz    C    G        0      0        2 
   3  chr3_38627558     ZBoe    C    G        0      0        2 
   3  chr3_38627558     ZGre    C    G        0      0        2 
   3  chr3_38627558     ZHar    C    G        1      2        2 
   3  chr3_38627558   Sample    C    G        0      0        2 
   3  chr3_38628822     AAsi    T    G        0      0        2 
   3  chr3_38628822     AKia    T    G        0      0        2 
   3  chr3_38628822     AOna    T    G        0      0        2 
   3  chr3_38628822     ASom    T    G        0      0        2 
   3  chr3_38628822     HCab    T    G        0      0        2 
   3  chr3_38628822     HPrz    T    G        0      0        2 
   3  chr3_38628822     ZBoe    T    G      0.5      1        2 
   3  chr3_38628822     ZGre    T    G        0      0        2 
   3  chr3_38628822     ZHar    T    G        0      0        2 
   3  chr3_38628822   Sample    T    G        0      0        2 
   3  chr3_38629442     AAsi    C    T        1      2        2 
   3  chr3_38629442     AKia    C    T        0      0        2 
   3  chr3_38629442     AOna    C    T        0      0        2 
   3  chr3_38629442     ASom    C    T        1      2        2 
   3  chr3_38629442     HCab    C    T        0      0        2 
   3  chr3_38629442     HPrz    C    T        0      0        2 
   3  chr3_38629442     ZBoe    C    T        0      0        2 
   3  chr3_38629442     ZGre    C    T        0      0        2 
   3  chr3_38629442     ZHar    C    T        0      0        2 
   3  chr3_38629442   Sample    C    T        1      2        2 
   3  chr3_38630879     AAsi    G    T        0      0        2 
   3  chr3_38630879     AKia    G    T        0      0        2 
   3  chr3_38630879     AOna    G    T        0      0        2 
   3  chr3_38630879     ASom    G    T        0      0        2 
   3  chr3_38630879     HCab    G    T        1      2        2 
   3  chr3_38630879     HPrz    G    T        1      2        2 
   3  chr3_38630879     ZBoe    G    T        0      0        2 
   3  chr3_38630879     ZGre    G    T        0      0        2 
   3  chr3_38630879     ZHar    G    T        0      0        2 
   3  chr3_38630879   Sample    G    T        0      0        2 
   3  chr3_38631865     AAsi    T    C        0      0        2 
   3  chr3_38631865     AKia    T    C        0      0        2 
   3  chr3_38631865     AOna    T    C        0      0        2 
   3  chr3_38631865     ASom    T    C        0      0        2 
   3  chr3_38631865     HCab    T    C        1      2        2 
   3  chr3_38631865     HPrz    T    C        1      2        2 
   3  chr3_38631865     ZBoe    T    C        0      0        2 
   3  chr3_38631865     ZGre    T    C        0      0        2 
   3  chr3_38631865     ZHar    T    C        0      0        2 
   3  chr3_38631865   Sample    T    C        0      0        2 
   3  chr3_38634245     AAsi    A    G        0      0        2 
   3  chr3_38634245     AKia    A    G        0      0        2 
   3  chr3_38634245     AOna    A    G        0      0        2 
   3  chr3_38634245     ASom    A    G        0      0        2 
   3  chr3_38634245     HCab    A    G        0      0        2 
   3  chr3_38634245     HPrz    A    G        0      0        2 
   3  chr3_38634245     ZBoe    A    G        0      0        2 
   3  chr3_38634245     ZGre    A    G        0      0        2 
   3  chr3_38634245     ZHar    A    G        1      2        2 
   3  chr3_38634245   Sample    A    G        0      0        2 
   3  chr3_38639560     AAsi    A    G        0      0        2 
   3  chr3_38639560     AKia    A    G        1      2        2 
   3  chr3_38639560     AOna    A    G        1      2        2 
   3  chr3_38639560     ASom    A    G        0      0        2 
   3  chr3_38639560     HCab    A    G        0      0        2 
   3  chr3_38639560     HPrz    A    G        0      0        2 
   3  chr3_38639560     ZBoe    A    G        0      0        2 
   3  chr3_38639560     ZGre    A    G        0      0        2 
   3  chr3_38639560     ZHar    A    G        0      0        2 
   3  chr3_38639560   Sample    A    G        0      0        2 
   3  chr3_38644186     AAsi    G    T        0      0        2 
   3  chr3_38644186     AKia    G    T        0      0        2 
   3  chr3_38644186     AOna    G    T        0      0        2 
   3  chr3_38644186     ASom    G    T        0      0        2 
   3  chr3_38644186     HCab    G    T        0      0        2 
   3  chr3_38644186     HPrz    G    T        0      0        2 
   3  chr3_38644186     ZBoe    G    T        1      2        2 
   3  chr3_38644186     ZGre    G    T        0      0        2 
   3  chr3_38644186     ZHar    G    T        0      0        2 
   3  chr3_38644186   Sample    G    T        0      0        2 
   3  chr3_38650932     AAsi    C    T        1      2        2 
   3  chr3_38650932     AKia    C    T        0      0        2 
   3  chr3_38650932     AOna    C    T        0      0        2 
   3  chr3_38650932     ASom    C    T        1      2        2 
   3  chr3_38650932     HCab    C    T        0      0        2 
   3  chr3_38650932     HPrz    C    T        0      0        2 
   3  chr3_38650932     ZBoe    C    T        0      0        2 
   3  chr3_38650932     ZGre    C    T        0      0        2 
   3  chr3_38650932     ZHar    C    T        0      0        2 
   3  chr3_38650932   Sample    C    T        1      2        2 
   3  chr3_38665335     AAsi    G    A        0      0        2 
   3  chr3_38665335     AKia    G    A        0      0        2 
   3  chr3_38665335     AOna    G    A      0.5      1        2 
   3  chr3_38665335     ASom    G    A        0      0        2 
   3  chr3_38665335     HCab    G    A        0      0        2 
   3  chr3_38665335     HPrz    G    A        0      0        2 
   3  chr3_38665335     ZBoe    G    A        0      0        2 
   3  chr3_38665335     ZGre    G    A        0      0        2 
   3  chr3_38665335     ZHar    G    A        0      0        2 
   3  chr3_38665335   Sample    G    A        0      0        2 
   3  chr3_38667541     AAsi    A    C        0      0        2 
   3  chr3_38667541     AKia    A    C        0      0        2 
   3  chr3_38667541     AOna    A    C        0      0        2 
   3  chr3_38667541     ASom    A    C        0      0        2 
   3  chr3_38667541     HCab    A    C        0      0        2 
   3  chr3_38667541     HPrz    A    C        0      0        2 
   3  chr3_38667541     ZBoe    A    C        1      2        2 
   3  chr3_38667541     ZGre    A    C        0      0        2 
   3  chr3_38667541     ZHar    A    C        0      0        2 
   3  chr3_38667541   Sample    A    C        0      0        2 
   3  chr3_38668095     AAsi    A    C        0      0        2 
   3  chr3_38668095     AKia    A    C        0      0        2 
   3  chr3_38668095     AOna    A    C        0      0        2 
   3  chr3_38668095     ASom    A    C        0      0        2 
   3  chr3_38668095     HCab    A    C        1      2        2 
   3  chr3_38668095     HPrz    A    C        1      2        2 
   3  chr3_38668095     ZBoe    A    C        0      0        2 
   3  chr3_38668095     ZGre    A    C        0      0        2 
   3  chr3_38668095     ZHar    A    C        0      0        2 
   3  chr3_38668095   Sample    A    C        0      0        2 
   3  chr3_38671204     AAsi    A    G        0      0        2 
   3  chr3_38671204     AKia    A    G        0      0        2 
   3  chr3_38671204     AOna    A    G        0      0        2 
   3  chr3_38671204     ASom    A    G        0      0        2 
   3  chr3_38671204     HCab    A    G        1      2        2 
   3  chr3_38671204     HPrz    A    G        1      2        2 
   3  chr3_38671204     ZBoe    A    G        0      0        2 
   3  chr3_38671204     ZGre    A    G        0      0        2 
   3  chr3_38671204     ZHar    A    G        0      0        2 
   3  chr3_38671204   Sample    A    G        0      0        2 
   3  chr3_38690859     AAsi    A    C        0      0        2 
   3  chr3_38690859     AKia    A    C        0      0        2 
   3  chr3_38690859     AOna    A    C        0      0        2 
   3  chr3_38690859     ASom    A    C        0      0        2 
   3  chr3_38690859     HCab    A    C        1      2        2 
   3  chr3_38690859     HPrz    A    C        1      2        2 
   3  chr3_38690859     ZBoe    A    C        0      0        2 
   3  chr3_38690859     ZGre    A    C        0      0        2 
   3  chr3_38690859     ZHar    A    C        0      0        2 
   3  chr3_38690859   Sample    A    C        0      0        2 
   3  chr3_38691681     AAsi    T    C        0      0        2 
   3  chr3_38691681     AKia    T    C        0      0        2 
   3  chr3_38691681     AOna    T    C        0      0        2 
   3  chr3_38691681     ASom    T    C        0      0        2 
   3  chr3_38691681     HCab    T    C        0      0        2 
   3  chr3_38691681     HPrz    T    C        0      0        2 
   3  chr3_38691681     ZBoe    T    C      0.5      1        2 
   3  chr3_38691681     ZGre    T    C        0      0        2 
   3  chr3_38691681     ZHar    T    C        0      0        2 
   3  chr3_38691681   Sample    T    C        0      0        2 
   3  chr3_38699801     AAsi    C    T        0      0        2 
   3  chr3_38699801     AKia    C    T        0      0        2 
   3  chr3_38699801     AOna    C    T        0      0        2 
   3  chr3_38699801     ASom    C    T        0      0        2 
   3  chr3_38699801     HCab    C    T        1      2        2 
   3  chr3_38699801     HPrz    C    T        1      2        2 
   3  chr3_38699801     ZBoe    C    T        0      0        2 
   3  chr3_38699801     ZGre    C    T        0      0        2 
   3  chr3_38699801     ZHar    C    T        0      0        2 
   3  chr3_38699801   Sample    C    T        0      0        2 
   3  chr3_38701026     AAsi    G    T        0      0        2 
   3  chr3_38701026     AKia    G    T        0      0        2 
   3  chr3_38701026     AOna    G    T        0      0        2 
   3  chr3_38701026     ASom    G    T        0      0        2 
   3  chr3_38701026     HCab    G    T        0      0        2 
   3  chr3_38701026     HPrz    G    T        0      0        2 
   3  chr3_38701026     ZBoe    G    T        1      2        2 
   3  chr3_38701026     ZGre    G    T        0      0        2 
   3  chr3_38701026     ZHar    G    T        1      2        2 
   3  chr3_38701026   Sample    G    T        0      0        2 
   3  chr3_38704668     AAsi    G    A        0      0        2 
   3  chr3_38704668     AKia    G    A        1      2        2 
   3  chr3_38704668     AOna    G    A        1      2        2 
   3  chr3_38704668     ASom    G    A        0      0        2 
   3  chr3_38704668     HCab    G    A        0      0        2 
   3  chr3_38704668     HPrz    G    A        0      0        2 
   3  chr3_38704668     ZBoe    G    A        0      0        2 
   3  chr3_38704668     ZGre    G    A        0      0        2 
   3  chr3_38704668     ZHar    G    A        0      0        2 
   3  chr3_38704668   Sample    G    A        0      0        2 
   3  chr3_38709330     AAsi    A    G        0      0        2 
   3  chr3_38709330     AKia    A    G        0      0        2 
   3  chr3_38709330     AOna    A    G        0      0        2 
   3  chr3_38709330     ASom    A    G        0      0        2 
   3  chr3_38709330     HCab    A    G        0      0        2 
   3  chr3_38709330     HPrz    A    G        0      0        2 
   3  chr3_38709330     ZBoe    A    G        0      0        2 
   3  chr3_38709330     ZGre    A    G        0      0        2 
   3  chr3_38709330     ZHar    A    G        1      2        2 
   3  chr3_38709330   Sample    A    G        0      0        2 
   3  chr3_38710063     AAsi    G    A        0      0        2 
   3  chr3_38710063     AKia    G    A        0      0        2 
   3  chr3_38710063     AOna    G    A        0      0        2 
   3  chr3_38710063     ASom    G    A        0      0        2 
   3  chr3_38710063     HCab    G    A        0      0        2 
   3  chr3_38710063     HPrz    G    A        0      0        2 
   3  chr3_38710063     ZBoe    G    A        1      2        2 
   3  chr3_38710063     ZGre    G    A        0      0        2 
   3  chr3_38710063     ZHar    G    A        0      0        2 
   3  chr3_38710063   Sample    G    A        0      0        2 
   3  chr3_38713589     AAsi    G    C        0      0        2 
   3  chr3_38713589     AKia    G    C        0      0        2 
   3  chr3_38713589     AOna    G    C        0      0        2 
   3  chr3_38713589     ASom    G    C        0      0        2 
   3  chr3_38713589     HCab    G    C        0      0        2 
   3  chr3_38713589     HPrz    G    C        0      0        2 
   3  chr3_38713589     ZBoe    G    C        0      0        2 
   3  chr3_38713589     ZGre    G    C        1      2        2 
   3  chr3_38713589     ZHar    G    C        0      0        2 
   3  chr3_38713589   Sample    G    C        0      0        2 
   3  chr3_38721327     AAsi    T    C      0.5      1        2 
   3  chr3_38721327     AKia    T    C        0      0        2 
   3  chr3_38721327     AOna    T    C        0      0        2 
   3  chr3_38721327     ASom    T    C        0      0        2 
   3  chr3_38721327     HCab    T    C        0      0        2 
   3  chr3_38721327     HPrz    T    C        0      0        2 
   3  chr3_38721327     ZBoe    T    C        0      0        2 
   3  chr3_38721327     ZGre    T    C        0      0        2 
   3  chr3_38721327     ZHar    T    C        0      0        2 
   3  chr3_38721327   Sample    T    C        0      0        2 
   3  chr3_38731766     AAsi    T    C        0      0        2 
   3  chr3_38731766     AKia    T    C        0      0        2 
   3  chr3_38731766     AOna    T    C        0      0        2 
   3  chr3_38731766     ASom    T    C        0      0        2 
   3  chr3_38731766     HCab    T    C        0      0        2 
   3  chr3_38731766     HPrz    T    C        0      0        2 
   3  chr3_38731766     ZBoe    T    C        0      0        2 
   3  chr3_38731766     ZGre    T    C        0      0        2 
   3  chr3_38731766     ZHar    T    C      0.5      1        2 
   3  chr3_38731766   Sample    T    C        0      0        2 
   3  chr3_38732025     AAsi    C    T        1      2        2 
   3  chr3_38732025     AKia    C    T        0      0        2 
   3  chr3_38732025     AOna    C    T        0      0        2 
   3  chr3_38732025     ASom    C    T        0      0        2 
   3  chr3_38732025     HCab    C    T        0      0        2 
   3  chr3_38732025     HPrz    C    T        0      0        2 
   3  chr3_38732025     ZBoe    C    T        0      0        2 
   3  chr3_38732025     ZGre    C    T        0      0        2 
   3  chr3_38732025     ZHar    C    T        0      0        2 
   3  chr3_38732025   Sample    C    T        1      2        2 
   3  chr3_38732241     AAsi    C    T        0      0        2 
   3  chr3_38732241     AKia    C    T        0      0        2 
   3  chr3_38732241     AOna    C    T        0      0        2 
   3  chr3_38732241     ASom    C    T        0      0        2 
   3  chr3_38732241     HCab    C    T        1      2        2 
   3  chr3_38732241     HPrz    C    T        1      2        2 
   3  chr3_38732241     ZBoe    C    T        0      0        2 
   3  chr3_38732241     ZGre    C    T        0      0        2 
   3  chr3_38732241     ZHar    C    T        0      0        2 
   3  chr3_38732241   Sample    C    T        0      0        2 
   3  chr3_38732895     AAsi    T    G        0      0        2 
   3  chr3_38732895     AKia    T    G        0      0        2 
   3  chr3_38732895     AOna    T    G        0      0        2 
   3  chr3_38732895     ASom    T    G        0      0        2 
   3  chr3_38732895     HCab    T    G        0      0        2 
   3  chr3_38732895     HPrz    T    G        0      0        2 
   3  chr3_38732895     ZBoe    T    G        1      2        2 
   3  chr3_38732895     ZGre    T    G        0      0        2 
   3  chr3_38732895     ZHar    T    G        0      0        2 
   3  chr3_38732895   Sample    T    G        0      0        2 
   3  chr3_38735734     AAsi    A    G        0      0        2 
   3  chr3_38735734     AKia    A    G        0      0        2 
   3  chr3_38735734     AOna    A    G        0      0        2 
   3  chr3_38735734     ASom    A    G        0      0        2 
   3  chr3_38735734     HCab    A    G      0.5      1        2 
   3  chr3_38735734     HPrz    A    G        0      0        2 
   3  chr3_38735734     ZBoe    A    G        0      0        2 
   3  chr3_38735734     ZGre    A    G        0      0        2 
   3  chr3_38735734     ZHar    A    G        0      0        2 
   3  chr3_38735734   Sample    A    G        0      0        2 
   3  chr3_38736507     AAsi    C    T        0      0        2 
   3  chr3_38736507     AKia    C    T        0      0        2 
   3  chr3_38736507     AOna    C    T        0      0        2 
   3  chr3_38736507     ASom    C    T        0      0        2 
   3  chr3_38736507     HCab    C    T        1      2        2 
   3  chr3_38736507     HPrz    C    T        1      2        2 
   3  chr3_38736507     ZBoe    C    T        0      0        2 
   3  chr3_38736507     ZGre    C    T        0      0        2 
   3  chr3_38736507     ZHar    C    T        0      0        2 
   3  chr3_38736507   Sample    C    T        0      0        2 
   3  chr3_38756951     AAsi    T    A        0      0        2 
   3  chr3_38756951     AKia    T    A        0      0        2 
   3  chr3_38756951     AOna    T    A        0      0        2 
   3  chr3_38756951     ASom    T    A        0      0        2 
   3  chr3_38756951     HCab    T    A        1      2        2 
   3  chr3_38756951     HPrz    T    A        1      2        2 
   3  chr3_38756951     ZBoe    T    A        0      0        2 
   3  chr3_38756951     ZGre    T    A        0      0        2 
   3  chr3_38756951     ZHar    T    A        0      0        2 
   3  chr3_38756951   Sample    T    A        0      0        2 
   3  chr3_38758810     AAsi    T    C        0      0        2 
   3  chr3_38758810     AKia    T    C        0      0        2 
   3  chr3_38758810     AOna    T    C        0      0        2 
   3  chr3_38758810     ASom    T    C        0      0        2 
   3  chr3_38758810     HCab    T    C        0      0        2 
   3  chr3_38758810     HPrz    T    C        0      0        2 
   3  chr3_38758810     ZBoe    T    C        0      0        2 
   3  chr3_38758810     ZGre    T    C        1      2        2 
   3  chr3_38758810     ZHar    T    C        0      0        2 
   3  chr3_38758810   Sample    T    C        0      0        2 
   3  chr3_38765613     AAsi    G    C        0      0        2 
   3  chr3_38765613     AKia    G    C        0      0        2 
   3  chr3_38765613     AOna    G    C        0      0        2 
   3  chr3_38765613     ASom    G    C        0      0        2 
   3  chr3_38765613     HCab    G    C        0      0        2 
   3  chr3_38765613     HPrz    G    C        0      0        2 
   3  chr3_38765613     ZBoe    G    C        1      2        2 
   3  chr3_38765613     ZGre    G    C        1      2        2 
   3  chr3_38765613     ZHar    G    C        1      2        2 
   3  chr3_38765613   Sample    G    C        0      0        2 
   3  chr3_38781130     AAsi    T    G        0      0        2 
   3  chr3_38781130     AKia    T    G        0      0        2 
   3  chr3_38781130     AOna    T    G        0      0        2 
   3  chr3_38781130     ASom    T    G        0      0        2 
   3  chr3_38781130     HCab    T    G        0      0        2 
   3  chr3_38781130     HPrz    T    G        0      0        2 
   3  chr3_38781130     ZBoe    T    G        0      0        2 
   3  chr3_38781130     ZGre    T    G        1      2        2 
   3  chr3_38781130     ZHar    T    G        0      0        2 
   3  chr3_38781130   Sample    T    G        0      0        2 
   3  chr3_38784119     AAsi    A    G        0      0        2 
   3  chr3_38784119     AKia    A    G        1      2        2 
   3  chr3_38784119     AOna    A    G        1      2        2 
   3  chr3_38784119     ASom    A    G        0      0        2 
   3  chr3_38784119     HCab    A    G        0      0        2 
   3  chr3_38784119     HPrz    A    G        0      0        2 
   3  chr3_38784119     ZBoe    A    G        0      0        2 
   3  chr3_38784119     ZGre    A    G        0      0        2 
   3  chr3_38784119     ZHar    A    G        0      0        2 
   3  chr3_38784119   Sample    A    G        0      0        2 
   3  chr3_38784458     AAsi    T    C        0      0        2 
   3  chr3_38784458     AKia    T    C        0      0        2 
   3  chr3_38784458     AOna    T    C        0      0        2 
   3  chr3_38784458     ASom    T    C        0      0        2 
   3  chr3_38784458     HCab    T    C        0      0        2 
   3  chr3_38784458     HPrz    T    C      0.5      1        2 
   3  chr3_38784458     ZBoe    T    C        0      0        2 
   3  chr3_38784458     ZGre    T    C        0      0        2 
   3  chr3_38784458     ZHar    T    C        0      0        2 
   3  chr3_38784458   Sample    T    C        0      0        2 
   3  chr3_38785769     AAsi    T    C        0      0        2 
   3  chr3_38785769     AKia    T    C        0      0        2 
   3  chr3_38785769     AOna    T    C        0      0        2 
   3  chr3_38785769     ASom    T    C        0      0        2 
   3  chr3_38785769     HCab    T    C        0      0        2 
   3  chr3_38785769     HPrz    T    C      0.5      1        2 
   3  chr3_38785769     ZBoe    T    C        0      0        2 
   3  chr3_38785769     ZGre    T    C        0      0        2 
   3  chr3_38785769     ZHar    T    C        0      0        2 
   3  chr3_38785769   Sample    T    C        0      0        2 
   3  chr3_38797619     AAsi    T    A        0      0        2 
   3  chr3_38797619     AKia    T    A        0      0        2 
   3  chr3_38797619     AOna    T    A        0      0        2 
   3  chr3_38797619     ASom    T    A        0      0        2 
   3  chr3_38797619     HCab    T    A        0      0        2 
   3  chr3_38797619     HPrz    T    A        1      2        2 
   3  chr3_38797619     ZBoe    T    A        0      0        2 
   3  chr3_38797619     ZGre    T    A        0      0        2 
   3  chr3_38797619     ZHar    T    A        0      0        2 
   3  chr3_38797619   Sample    T    A        0      0        2 
   3  chr3_38803934     AAsi    G    A        0      0        2 
   3  chr3_38803934     AKia    G    A        0      0        2 
   3  chr3_38803934     AOna    G    A        0      0        2 
   3  chr3_38803934     ASom    G    A        0      0        2 
   3  chr3_38803934     HCab    G    A        0      0        2 
   3  chr3_38803934     HPrz    G    A        1      2        2 
   3  chr3_38803934     ZBoe    G    A        0      0        2 
   3  chr3_38803934     ZGre    G    A        0      0        2 
   3  chr3_38803934     ZHar    G    A        0      0        2 
   3  chr3_38803934   Sample    G    A        0      0        2 
   3  chr3_38804336     AAsi    T    A        0      0        2 
   3  chr3_38804336     AKia    T    A        0      0        2 
   3  chr3_38804336     AOna    T    A        0      0        2 
   3  chr3_38804336     ASom    T    A        0      0        2 
   3  chr3_38804336     HCab    T    A        1      2        2 
   3  chr3_38804336     HPrz    T    A        1      2        2 
   3  chr3_38804336     ZBoe    T    A        0      0        2 
   3  chr3_38804336     ZGre    T    A        0      0        2 
   3  chr3_38804336     ZHar    T    A        0      0        2 
   3  chr3_38804336   Sample    T    A        0      0        2 
   3  chr3_38810644     AAsi    G    A        0      0        2 
   3  chr3_38810644     AKia    G    A        0      0        2 
   3  chr3_38810644     AOna    G    A        0      0        2 
   3  chr3_38810644     ASom    G    A        0      0        2 
   3  chr3_38810644     HCab    G    A        0      0        2 
   3  chr3_38810644     HPrz    G    A        0      0        2 
   3  chr3_38810644     ZBoe    G    A        1      2        2 
   3  chr3_38810644     ZGre    G    A        0      0        2 
   3  chr3_38810644     ZHar    G    A        0      0        2 
   3  chr3_38810644   Sample    G    A        0      0        2 
   3  chr3_38811074     AAsi    C    T        0      0        2 
   3  chr3_38811074     AKia    C    T        0      0        2 
   3  chr3_38811074     AOna    C    T        0      0        2 
   3  chr3_38811074     ASom    C    T        0      0        2 
   3  chr3_38811074     HCab    C    T        1      2        2 
   3  chr3_38811074     HPrz    C    T        1      2        2 
   3  chr3_38811074     ZBoe    C    T        0      0        2 
   3  chr3_38811074     ZGre    C    T        0      0        2 
   3  chr3_38811074     ZHar    C    T        0      0        2 
   3  chr3_38811074   Sample    C    T        0      0        2 
   3  chr3_38821405     AAsi    A    G        0      0        2 
   3  chr3_38821405     AKia    A    G        0      0        2 
   3  chr3_38821405     AOna    A    G        0      0        2 
   3  chr3_38821405     ASom    A    G        0      0        2 
   3  chr3_38821405     HCab    A    G        1      2        2 
   3  chr3_38821405     HPrz    A    G        1      2        2 
   3  chr3_38821405     ZBoe    A    G        0      0        2 
   3  chr3_38821405     ZGre    A    G        0      0        2 
   3  chr3_38821405     ZHar    A    G        0      0        2 
   3  chr3_38821405   Sample    A    G        0      0        2 
   3  chr3_38823073     AAsi    C    T        0      0        2 
   3  chr3_38823073     AKia    C    T        0      0        2 
   3  chr3_38823073     AOna    C    T        0      0        2 
   3  chr3_38823073     ASom    C    T        0      0        2 
   3  chr3_38823073     HCab    C    T        1      2        2 
   3  chr3_38823073     HPrz    C    T        1      2        2 
   3  chr3_38823073     ZBoe    C    T        0      0        2 
   3  chr3_38823073     ZGre    C    T        0      0        2 
   3  chr3_38823073     ZHar    C    T        0      0        2 
   3  chr3_38823073   Sample    C    T        0      0        2 
   3  chr3_38826590     AAsi    G    C        0      0        2 
   3  chr3_38826590     AKia    G    C        0      0        2 
   3  chr3_38826590     AOna    G    C        0      0        2 
   3  chr3_38826590     ASom    G    C        0      0        2 
   3  chr3_38826590     HCab    G    C        0      0        2 
   3  chr3_38826590     HPrz    G    C        0      0        2 
   3  chr3_38826590     ZBoe    G    C        0      0        2 
   3  chr3_38826590     ZGre    G    C        1      2        2 
   3  chr3_38826590     ZHar    G    C        0      0        2 
   3  chr3_38826590   Sample    G    C        0      0        2 
   3  chr3_38829503     AAsi    A    G        0      0        2 
   3  chr3_38829503     AKia    A    G        1      2        2 
   3  chr3_38829503     AOna    A    G      0.5      1        2 
   3  chr3_38829503     ASom    A    G        0      0        2 
   3  chr3_38829503     HCab    A    G        0      0        2 
   3  chr3_38829503     HPrz    A    G        0      0        2 
   3  chr3_38829503     ZBoe    A    G        0      0        2 
   3  chr3_38829503     ZGre    A    G        0      0        2 
   3  chr3_38829503     ZHar    A    G        0      0        2 
   3  chr3_38829503   Sample    A    G        0      0        2 
   3  chr3_38830820     AAsi    A    T        0      0        2 
   3  chr3_38830820     AKia    A    T        0      0        2 
   3  chr3_38830820     AOna    A    T        0      0        2 
   3  chr3_38830820     ASom    A    T        0      0        2 
   3  chr3_38830820     HCab    A    T        1      2        2 
   3  chr3_38830820     HPrz    A    T        1      2        2 
   3  chr3_38830820     ZBoe    A    T        0      0        2 
   3  chr3_38830820     ZGre    A    T        0      0        2 
   3  chr3_38830820     ZHar    A    T        0      0        2 
   3  chr3_38830820   Sample    A    T        0      0        2 
   3  chr3_38836150     AAsi    C    T      0.5      1        2 
   3  chr3_38836150     AKia    C    T        0      0        2 
   3  chr3_38836150     AOna    C    T        0      0        2 
   3  chr3_38836150     ASom    C    T        0      0        2 
   3  chr3_38836150     HCab    C    T        0      0        2 
   3  chr3_38836150     HPrz    C    T        0      0        2 
   3  chr3_38836150     ZBoe    C    T        0      0        2 
   3  chr3_38836150     ZGre    C    T        0      0        2 
   3  chr3_38836150     ZHar    C    T        0      0        2 
   3  chr3_38836150   Sample    C    T        0      0        2 
   3  chr3_38836369     AAsi    A    G        0      0        2 
   3  chr3_38836369     AKia    A    G        0      0        2 
   3  chr3_38836369     AOna    A    G        0      0        2 
   3  chr3_38836369     ASom    A    G        0      0        2 
   3  chr3_38836369     HCab    A    G        1      2        2 
   3  chr3_38836369     HPrz    A    G        1      2        2 
   3  chr3_38836369     ZBoe    A    G        0      0        2 
   3  chr3_38836369     ZGre    A    G        0      0        2 
   3  chr3_38836369     ZHar    A    G        0      0        2 
   3  chr3_38836369   Sample    A    G        0      0        2 
   3  chr3_38840616     AAsi    T    C        0      0        2 
   3  chr3_38840616     AKia    T    C        0      0        2 
   3  chr3_38840616     AOna    T    C      0.5      1        2 
   3  chr3_38840616     ASom    T    C        0      0        2 
   3  chr3_38840616     HCab    T    C        0      0        2 
   3  chr3_38840616     HPrz    T    C        0      0        2 
   3  chr3_38840616     ZBoe    T    C        0      0        2 
   3  chr3_38840616     ZGre    T    C        0      0        2 
   3  chr3_38840616     ZHar    T    C        0      0        2 
   3  chr3_38840616   Sample    T    C        0      0        2 
   3  chr3_38847247     AAsi    C    G        0      0        2 
   3  chr3_38847247     AKia    C    G        0      0        2 
   3  chr3_38847247     AOna    C    G        0      0        2 
   3  chr3_38847247     ASom    C    G        0      0        2 
   3  chr3_38847247     HCab    C    G        0      0        2 
   3  chr3_38847247     HPrz    C    G        0      0        2 
   3  chr3_38847247     ZBoe    C    G        0      0        2 
   3  chr3_38847247     ZGre    C    G      0.5      1        2 
   3  chr3_38847247     ZHar    C    G        0      0        2 
   3  chr3_38847247   Sample    C    G        0      0        2 
   3  chr3_38849244     AAsi    C    G        0      0        2 
   3  chr3_38849244     AKia    C    G        0      0        2 
   3  chr3_38849244     AOna    C    G        0      0        2 
   3  chr3_38849244     ASom    C    G        0      0        2 
   3  chr3_38849244     HCab    C    G        0      0        2 
   3  chr3_38849244     HPrz    C    G        0      0        2 
   3  chr3_38849244     ZBoe    C    G        1      2        2 
   3  chr3_38849244     ZGre    C    G        0      0        2 
   3  chr3_38849244     ZHar    C    G        0      0        2 
   3  chr3_38849244   Sample    C    G        0      0        2 
   3  chr3_38849683     AAsi    A    G        0      0        2 
   3  chr3_38849683     AKia    A    G        0      0        2 
   3  chr3_38849683     AOna    A    G        0      0        2 
   3  chr3_38849683     ASom    A    G        0      0        2 
   3  chr3_38849683     HCab    A    G        0      0        2 
   3  chr3_38849683     HPrz    A    G        0      0        2 
   3  chr3_38849683     ZBoe    A    G        1      2        2 
   3  chr3_38849683     ZGre    A    G        0      0        2 
   3  chr3_38849683     ZHar    A    G        0      0        2 
   3  chr3_38849683   Sample    A    G        0      0        2 
   3  chr3_38851784     AAsi    C    T        0      0        2 
   3  chr3_38851784     AKia    C    T        0      0        2 
   3  chr3_38851784     AOna    C    T        0      0        2 
   3  chr3_38851784     ASom    C    T        0      0        2 
   3  chr3_38851784     HCab    C    T        1      2        2 
   3  chr3_38851784     HPrz    C    T        1      2        2 
   3  chr3_38851784     ZBoe    C    T        0      0        2 
   3  chr3_38851784     ZGre    C    T        0      0        2 
   3  chr3_38851784     ZHar    C    T        0      0        2 
   3  chr3_38851784   Sample    C    T        0      0        2 
   3  chr3_38855344     AAsi    T    C        0      0        2 
   3  chr3_38855344     AKia    T    C        0      0        2 
   3  chr3_38855344     AOna    T    C        0      0        2 
   3  chr3_38855344     ASom    T    C        0      0        2 
   3  chr3_38855344     HCab    T    C        0      0        2 
   3  chr3_38855344     HPrz    T    C        0      0        2 
   3  chr3_38855344     ZBoe    T    C        1      2        2 
   3  chr3_38855344     ZGre    T    C        1      2        2 
   3  chr3_38855344     ZHar    T    C        1      2        2 
   3  chr3_38855344   Sample    T    C        0      0        2 
   3  chr3_38855437     AAsi    A    G      0.5      1        2 
   3  chr3_38855437     AKia    A    G        0      0        2 
   3  chr3_38855437     AOna    A    G        0      0        2 
   3  chr3_38855437     ASom    A    G        0      0        2 
   3  chr3_38855437     HCab    A    G        0      0        2 
   3  chr3_38855437     HPrz    A    G        0      0        2 
   3  chr3_38855437     ZBoe    A    G        0      0        2 
   3  chr3_38855437     ZGre    A    G        0      0        2 
   3  chr3_38855437     ZHar    A    G        0      0        2 
   3  chr3_38855437   Sample    A    G        0      0        2 
   3  chr3_38859964     AAsi    A    G        0      0        2 
   3  chr3_38859964     AKia    A    G        0      0        2 
   3  chr3_38859964     AOna    A    G        0      0        2 
   3  chr3_38859964     ASom    A    G        0      0        2 
   3  chr3_38859964     HCab    A    G        0      0        2 
   3  chr3_38859964     HPrz    A    G        0      0        2 
   3  chr3_38859964     ZBoe    A    G        0      0        2 
   3  chr3_38859964     ZGre    A    G        0      0        2 
   3  chr3_38859964     ZHar    A    G        1      2        2 
   3  chr3_38859964   Sample    A    G        0      0        2 
   3  chr3_38869324     AAsi    G    A        0      0        2 
   3  chr3_38869324     AKia    G    A        0      0        2 
   3  chr3_38869324     AOna    G    A        0      0        2 
   3  chr3_38869324     ASom    G    A        0      0        2 
   3  chr3_38869324     HCab    G    A        0      0        2 
   3  chr3_38869324     HPrz    G    A        0      0        2 
   3  chr3_38869324     ZBoe    G    A        0      0        2 
   3  chr3_38869324     ZGre    G    A        1      2        2 
   3  chr3_38869324     ZHar    G    A        0      0        2 
   3  chr3_38869324   Sample    G    A        0      0        2 
   3  chr3_38872560     AAsi    A    T        0      0        2 
   3  chr3_38872560     AKia    A    T        0      0        2 
   3  chr3_38872560     AOna    A    T        0      0        2 
   3  chr3_38872560     ASom    A    T        0      0        2 
   3  chr3_38872560     HCab    A    T        1      2        2 
   3  chr3_38872560     HPrz    A    T        1      2        2 
   3  chr3_38872560     ZBoe    A    T        0      0        2 
   3  chr3_38872560     ZGre    A    T        0      0        2 
   3  chr3_38872560     ZHar    A    T        0      0        2 
   3  chr3_38872560   Sample    A    T        0      0        2 
   3  chr3_38874863     AAsi    T    A        0      0        2 
   3  chr3_38874863     AKia    T    A        0      0        2 
   3  chr3_38874863     AOna    T    A        0      0        2 
   3  chr3_38874863     ASom    T    A        0      0        2 
   3  chr3_38874863     HCab    T    A        0      0        2 
   3  chr3_38874863     HPrz    T    A        0      0        2 
   3  chr3_38874863     ZBoe    T    A        0      0        2 
   3  chr3_38874863     ZGre    T    A        0      0        2 
   3  chr3_38874863     ZHar    T    A        1      2        2 
   3  chr3_38874863   Sample    T    A        0      0        2 
   3  chr3_38887600     AAsi    C    T        0      0        2 
   3  chr3_38887600     AKia    C    T        1      2        2 
   3  chr3_38887600     AOna    C    T        1      2        2 
   3  chr3_38887600     ASom    C    T        0      0        2 
   3  chr3_38887600     HCab    C    T        0      0        2 
   3  chr3_38887600     HPrz    C    T        0      0        2 
   3  chr3_38887600     ZBoe    C    T        1      2        2 
   3  chr3_38887600     ZGre    C    T        1      2        2 
   3  chr3_38887600     ZHar    C    T        0      0        2 
   3  chr3_38887600   Sample    C    T        0      0        2 
   3  chr3_38889951     AAsi    G    A        0      0        2 
   3  chr3_38889951     AKia    G    A        0      0        2 
   3  chr3_38889951     AOna    G    A        0      0        2 
   3  chr3_38889951     ASom    G    A        0      0        2 
   3  chr3_38889951     HCab    G    A        0      0        2 
   3  chr3_38889951     HPrz    G    A        0      0        2 
   3  chr3_38889951     ZBoe    G    A        0      0        2 
   3  chr3_38889951     ZGre    G    A        0      0        2 
   3  chr3_38889951     ZHar    G    A        1      2        2 
   3  chr3_38889951   Sample    G    A        0      0        2 
   3  chr3_38899722     AAsi    A    T        0      0        2 
   3  chr3_38899722     AKia    A    T        0      0        2 
   3  chr3_38899722     AOna    A    T        0      0        2 
   3  chr3_38899722     ASom    A    T        0      0        2 
   3  chr3_38899722     HCab    A    T      0.5      1        2 
   3  chr3_38899722     HPrz    A    T        0      0        2 
   3  chr3_38899722     ZBoe    A    T        0      0        2 
   3  chr3_38899722     ZGre    A    T        0      0        2 
   3  chr3_38899722     ZHar    A    T        0      0        2 
   3  chr3_38899722   Sample    A    T        0      0        2 
   3  chr3_38899874     AAsi    C    A        0      0        2 
   3  chr3_38899874     AKia    C    A        0      0        2 
   3  chr3_38899874     AOna    C    A        0      0        2 
   3  chr3_38899874     ASom    C    A        0      0        2 
   3  chr3_38899874     HCab    C    A        1      2        2 
   3  chr3_38899874     HPrz    C    A        1      2        2 
   3  chr3_38899874     ZBoe    C    A        0      0        2 
   3  chr3_38899874     ZGre    C    A        0      0        2 
   3  chr3_38899874     ZHar    C    A        0      0        2 
   3  chr3_38899874   Sample    C    A        0      0        2 
   3  chr3_38911455     AAsi    A    C        0      0        2 
   3  chr3_38911455     AKia    A    C        1      2        2 
   3  chr3_38911455     AOna    A    C        0      0        2 
   3  chr3_38911455     ASom    A    C        0      0        2 
   3  chr3_38911455     HCab    A    C        0      0        2 
   3  chr3_38911455     HPrz    A    C        0      0        2 
   3  chr3_38911455     ZBoe    A    C        0      0        2 
   3  chr3_38911455     ZGre    A    C        0      0        2 
   3  chr3_38911455     ZHar    A    C        0      0        2 
   3  chr3_38911455   Sample    A    C        0      0        2 
   3  chr3_38945708     AAsi    C    T        0      0        2 
   3  chr3_38945708     AKia    C    T        0      0        2 
   3  chr3_38945708     AOna    C    T        0      0        2 
   3  chr3_38945708     ASom    C    T        0      0        2 
   3  chr3_38945708     HCab    C    T        0      0        2 
   3  chr3_38945708     HPrz    C    T        0      0        2 
   3  chr3_38945708     ZBoe    C    T        0      0        2 
   3  chr3_38945708     ZGre    C    T        1      2        2 
   3  chr3_38945708     ZHar    C    T        0      0        2 
   3  chr3_38945708   Sample    C    T        0      0        2 
   3  chr3_38951206     AAsi    T    G        0      0        2 
   3  chr3_38951206     AKia    T    G        0      0        2 
   3  chr3_38951206     AOna    T    G        0      0        2 
   3  chr3_38951206     ASom    T    G        0      0        2 
   3  chr3_38951206     HCab    T    G        1      2        2 
   3  chr3_38951206     HPrz    T    G        1      2        2 
   3  chr3_38951206     ZBoe    T    G        0      0        2 
   3  chr3_38951206     ZGre    T    G        0      0        2 
   3  chr3_38951206     ZHar    T    G        0      0        2 
   3  chr3_38951206   Sample    T    G        0      0        2 
   3  chr3_38969584     AAsi    A    T        0      0        2 
   3  chr3_38969584     AKia    A    T        0      0        2 
   3  chr3_38969584     AOna    A    T        0      0        2 
   3  chr3_38969584     ASom    A    T      0.5      1        2 
   3  chr3_38969584     HCab    A    T        0      0        2 
   3  chr3_38969584     HPrz    A    T        0      0        2 
   3  chr3_38969584     ZBoe    A    T        0      0        2 
   3  chr3_38969584     ZGre    A    T        0      0        2 
   3  chr3_38969584     ZHar    A    T        0      0        2 
   3  chr3_38969584   Sample    A    T        0      0        2 
   3  chr3_38982311     AAsi    C    T        0      0        2 
   3  chr3_38982311     AKia    C    T        0      0        2 
   3  chr3_38982311     AOna    C    T        0      0        2 
   3  chr3_38982311     ASom    C    T        0      0        2 
   3  chr3_38982311     HCab    C    T        0      0        2 
   3  chr3_38982311     HPrz    C    T        0      0        2 
   3  chr3_38982311     ZBoe    C    T        1      2        2 
   3  chr3_38982311     ZGre    C    T        0      0        2 
   3  chr3_38982311     ZHar    C    T        0      0        2 
   3  chr3_38982311   Sample    C    T        0      0        2 
   3  chr3_38982609     AAsi    G    A        0      0        2 
   3  chr3_38982609     AKia    G    A        0      0        2 
   3  chr3_38982609     AOna    G    A        0      0        2 
   3  chr3_38982609     ASom    G    A        0      0        2 
   3  chr3_38982609     HCab    G    A        0      0        2 
   3  chr3_38982609     HPrz    G    A        0      0        2 
   3  chr3_38982609     ZBoe    G    A        0      0        2 
   3  chr3_38982609     ZGre    G    A        0      0        2 
   3  chr3_38982609     ZHar    G    A      0.5      1        2 
   3  chr3_38982609   Sample    G    A        0      0        2 
   3  chr3_38987267     AAsi    G    A        1      2        2 
   3  chr3_38987267     AKia    G    A        0      0        2 
   3  chr3_38987267     AOna    G    A        0      0        2 
   3  chr3_38987267     ASom    G    A        1      2        2 
   3  chr3_38987267     HCab    G    A        0      0        2 
   3  chr3_38987267     HPrz    G    A        0      0        2 
   3  chr3_38987267     ZBoe    G    A        0      0        2 
   3  chr3_38987267     ZGre    G    A        0      0        2 
   3  chr3_38987267     ZHar    G    A        0      0        2 
   3  chr3_38987267   Sample    G    A        1      2        2 
   3  chr3_38989133     AAsi    G    A        0      0        2 
   3  chr3_38989133     AKia    G    A        0      0        2 
   3  chr3_38989133     AOna    G    A        0      0        2 
   3  chr3_38989133     ASom    G    A        0      0        2 
   3  chr3_38989133     HCab    G    A        0      0        2 
   3  chr3_38989133     HPrz    G    A        0      0        2 
   3  chr3_38989133     ZBoe    G    A        0      0        2 
   3  chr3_38989133     ZGre    G    A        0      0        2 
   3  chr3_38989133     ZHar    G    A      0.5      1        2 
   3  chr3_38989133   Sample    G    A        0      0        2 
   3  chr3_38990642     AAsi    G    A        0      0        2 
   3  chr3_38990642     AKia    G    A        0      0        2 
   3  chr3_38990642     AOna    G    A        0      0        2 
   3  chr3_38990642     ASom    G    A        0      0        2 
   3  chr3_38990642     HCab    G    A        1      2        2 
   3  chr3_38990642     HPrz    G    A        1      2        2 
   3  chr3_38990642     ZBoe    G    A        0      0        2 
   3  chr3_38990642     ZGre    G    A        0      0        2 
   3  chr3_38990642     ZHar    G    A        0      0        2 
   3  chr3_38990642   Sample    G    A        0      0        2 
   3  chr3_38999144     AAsi    T    C        0      0        2 
   3  chr3_38999144     AKia    T    C        0      0        2 
   3  chr3_38999144     AOna    T    C        0      0        2 
   3  chr3_38999144     ASom    T    C        0      0        2 
   3  chr3_38999144     HCab    T    C        0      0        2 
   3  chr3_38999144     HPrz    T    C        0      0        2 
   3  chr3_38999144     ZBoe    T    C        1      2        2 
   3  chr3_38999144     ZGre    T    C        0      0        2 
   3  chr3_38999144     ZHar    T    C        0      0        2 
   3  chr3_38999144   Sample    T    C        0      0        2 
   3  chr3_39000336     AAsi    C    G        0      0        2 
   3  chr3_39000336     AKia    C    G        1      2        2 
   3  chr3_39000336     AOna    C    G        0      0        2 
   3  chr3_39000336     ASom    C    G        0      0        2 
   3  chr3_39000336     HCab    C    G        0      0        2 
   3  chr3_39000336     HPrz    C    G        0      0        2 
   3  chr3_39000336     ZBoe    C    G        0      0        2 
   3  chr3_39000336     ZGre    C    G        0      0        2 
   3  chr3_39000336     ZHar    C    G        0      0        2 
   3  chr3_39000336   Sample    C    G        0      0        2 
   3  chr3_39000689     AAsi    G    A        0      0        2 
   3  chr3_39000689     AKia    G    A        0      0        2 
   3  chr3_39000689     AOna    G    A        0      0        2 
   3  chr3_39000689     ASom    G    A        0      0        2 
   3  chr3_39000689     HCab    G    A        0      0        2 
   3  chr3_39000689     HPrz    G    A        0      0        2 
   3  chr3_39000689     ZBoe    G    A        0      0        2 
   3  chr3_39000689     ZGre    G    A        1      2        2 
   3  chr3_39000689     ZHar    G    A        0      0        2 
   3  chr3_39000689   Sample    G    A        0      0        2 
   3  chr3_39001054     AAsi    T    C        0      0        2 
   3  chr3_39001054     AKia    T    C        0      0        2 
   3  chr3_39001054     AOna    T    C        0      0        2 
   3  chr3_39001054     ASom    T    C        0      0        2 
   3  chr3_39001054     HCab    T    C        1      2        2 
   3  chr3_39001054     HPrz    T    C        1      2        2 
   3  chr3_39001054     ZBoe    T    C        0      0        2 
   3  chr3_39001054     ZGre    T    C        0      0        2 
   3  chr3_39001054     ZHar    T    C        0      0        2 
   3  chr3_39001054   Sample    T    C        0      0        2 
   3  chr3_39014256     AAsi    C    G        0      0        2 
   3  chr3_39014256     AKia    C    G        0      0        2 
   3  chr3_39014256     AOna    C    G        0      0        2 
   3  chr3_39014256     ASom    C    G        0      0        2 
   3  chr3_39014256     HCab    C    G        1      2        2 
   3  chr3_39014256     HPrz    C    G        1      2        2 
   3  chr3_39014256     ZBoe    C    G        0      0        2 
   3  chr3_39014256     ZGre    C    G        0      0        2 
   3  chr3_39014256     ZHar    C    G        0      0        2 
   3  chr3_39014256   Sample    C    G        0      0        2 
   3  chr3_39017366     AAsi    C    T        0      0        2 
   3  chr3_39017366     AKia    C    T        0      0        2 
   3  chr3_39017366     AOna    C    T        0      0        2 
   3  chr3_39017366     ASom    C    T        1      2        2 
   3  chr3_39017366     HCab    C    T        0      0        2 
   3  chr3_39017366     HPrz    C    T        0      0        2 
   3  chr3_39017366     ZBoe    C    T        0      0        2 
   3  chr3_39017366     ZGre    C    T        0      0        2 
   3  chr3_39017366     ZHar    C    T        0      0        2 
   3  chr3_39017366   Sample    C    T        0      0        2 
   3  chr3_39021678     AAsi    A    T        0      0        2 
   3  chr3_39021678     AKia    A    T        1      2        2 
   3  chr3_39021678     AOna    A    T        0      0        2 
   3  chr3_39021678     ASom    A    T        0      0        2 
   3  chr3_39021678     HCab    A    T        0      0        2 
   3  chr3_39021678     HPrz    A    T        0      0        2 
   3  chr3_39021678     ZBoe    A    T        0      0        2 
   3  chr3_39021678     ZGre    A    T        0      0        2 
   3  chr3_39021678     ZHar    A    T        0      0        2 
   3  chr3_39021678   Sample    A    T        0      0        2 
   3  chr3_39021834     AAsi    G    A        0      0        2 
   3  chr3_39021834     AKia    G    A        0      0        2 
   3  chr3_39021834     AOna    G    A        0      0        2 
   3  chr3_39021834     ASom    G    A        0      0        2 
   3  chr3_39021834     HCab    G    A      0.5      1        2 
   3  chr3_39021834     HPrz    G    A      0.5      1        2 
   3  chr3_39021834     ZBoe    G    A        0      0        2 
   3  chr3_39021834     ZGre    G    A        0      0        2 
   3  chr3_39021834     ZHar    G    A        0      0        2 
   3  chr3_39021834   Sample    G    A        0      0        2 
   3  chr3_39021911     AAsi    T    C        0      0        2 
   3  chr3_39021911     AKia    T    C        0      0        2 
   3  chr3_39021911     AOna    T    C        0      0        2 
   3  chr3_39021911     ASom    T    C        0      0        2 
   3  chr3_39021911     HCab    T    C        0      0        2 
   3  chr3_39021911     HPrz    T    C        0      0        2 
   3  chr3_39021911     ZBoe    T    C        0      0        2 
   3  chr3_39021911     ZGre    T    C        0      0        2 
   3  chr3_39021911     ZHar    T    C      0.5      1        2 
   3  chr3_39021911   Sample    T    C        0      0        2 
   3  chr3_39023290     AAsi    A    C      0.5      1        2 
   3  chr3_39023290     AKia    A    C        0      0        2 
   3  chr3_39023290     AOna    A    C        0      0        2 
   3  chr3_39023290     ASom    A    C        0      0        2 
   3  chr3_39023290     HCab    A    C        0      0        2 
   3  chr3_39023290     HPrz    A    C        0      0        2 
   3  chr3_39023290     ZBoe    A    C        0      0        2 
   3  chr3_39023290     ZGre    A    C        0      0        2 
   3  chr3_39023290     ZHar    A    C        0      0        2 
   3  chr3_39023290   Sample    A    C        1      2        2 
   3  chr3_39023697     AAsi    T    C        0      0        2 
   3  chr3_39023697     AKia    T    C        0      0        2 
   3  chr3_39023697     AOna    T    C        0      0        2 
   3  chr3_39023697     ASom    T    C        0      0        2 
   3  chr3_39023697     HCab    T    C        0      0        2 
   3  chr3_39023697     HPrz    T    C        0      0        2 
   3  chr3_39023697     ZBoe    T    C        0      0        2 
   3  chr3_39023697     ZGre    T    C        1      2        2 
   3  chr3_39023697     ZHar    T    C        0      0        2 
   3  chr3_39023697   Sample    T    C        0      0        2 
   3  chr3_39024442     AAsi    A    C        0      0        2 
   3  chr3_39024442     AKia    A    C        1      2        2 
   3  chr3_39024442     AOna    A    C        1      2        2 
   3  chr3_39024442     ASom    A    C        0      0        2 
   3  chr3_39024442     HCab    A    C        0      0        2 
   3  chr3_39024442     HPrz    A    C        0      0        2 
   3  chr3_39024442     ZBoe    A    C        0      0        2 
   3  chr3_39024442     ZGre    A    C        0      0        2 
   3  chr3_39024442     ZHar    A    C        0      0        2 
   3  chr3_39024442   Sample    A    C        0      0        2 
   3  chr3_39028857     AAsi    T    C        0      0        2 
   3  chr3_39028857     AKia    T    C        0      0        2 
   3  chr3_39028857     AOna    T    C      0.5      1        2 
   3  chr3_39028857     ASom    T    C        0      0        2 
   3  chr3_39028857     HCab    T    C        0      0        2 
   3  chr3_39028857     HPrz    T    C        0      0        2 
   3  chr3_39028857     ZBoe    T    C        0      0        2 
   3  chr3_39028857     ZGre    T    C        0      0        2 
   3  chr3_39028857     ZHar    T    C        0      0        2 
   3  chr3_39028857   Sample    T    C        0      0        2 
   3  chr3_39030836     AAsi    A    G        0      0        2 
   3  chr3_39030836     AKia    A    G        0      0        2 
   3  chr3_39030836     AOna    A    G        0      0        2 
   3  chr3_39030836     ASom    A    G        0      0        2 
   3  chr3_39030836     HCab    A    G        1      2        2 
   3  chr3_39030836     HPrz    A    G        1      2        2 
   3  chr3_39030836     ZBoe    A    G        0      0        2 
   3  chr3_39030836     ZGre    A    G        0      0        2 
   3  chr3_39030836     ZHar    A    G        0      0        2 
   3  chr3_39030836   Sample    A    G        0      0        2 
   3  chr3_39031656     AAsi    T    G        0      0        2 
   3  chr3_39031656     AKia    T    G        0      0        2 
   3  chr3_39031656     AOna    T    G        0      0        2 
   3  chr3_39031656     ASom    T    G        0      0        2 
   3  chr3_39031656     HCab    T    G        1      2        2 
   3  chr3_39031656     HPrz    T    G        1      2        2 
   3  chr3_39031656     ZBoe    T    G        0      0        2 
   3  chr3_39031656     ZGre    T    G        0      0        2 
   3  chr3_39031656     ZHar    T    G        0      0        2 
   3  chr3_39031656   Sample    T    G        0      0        2 
   3  chr3_39032319     AAsi    C    T        0      0        2 
   3  chr3_39032319     AKia    C    T        0      0        2 
   3  chr3_39032319     AOna    C    T        0      0        2 
   3  chr3_39032319     ASom    C    T      0.5      1        2 
   3  chr3_39032319     HCab    C    T        0      0        2 
   3  chr3_39032319     HPrz    C    T        0      0        2 
   3  chr3_39032319     ZBoe    C    T        0      0        2 
   3  chr3_39032319     ZGre    C    T        0      0        2 
   3  chr3_39032319     ZHar    C    T        0      0        2 
   3  chr3_39032319   Sample    C    T        0      0        2 
   3  chr3_39034406     AAsi    T    C        0      0        2 
   3  chr3_39034406     AKia    T    C        0      0        2 
   3  chr3_39034406     AOna    T    C        0      0        2 
   3  chr3_39034406     ASom    T    C        0      0        2 
   3  chr3_39034406     HCab    T    C      0.5      1        2 
   3  chr3_39034406     HPrz    T    C        0      0        2 
   3  chr3_39034406     ZBoe    T    C        0      0        2 
   3  chr3_39034406     ZGre    T    C        0      0        2 
   3  chr3_39034406     ZHar    T    C        0      0        2 
   3  chr3_39034406   Sample    T    C        0      0        2 
   3  chr3_39036981     AAsi    C    T        0      0        2 
   3  chr3_39036981     AKia    C    T        0      0        2 
   3  chr3_39036981     AOna    C    T        0      0        2 
   3  chr3_39036981     ASom    C    T        0      0        2 
   3  chr3_39036981     HCab    C    T      0.5      1        2 
   3  chr3_39036981     HPrz    C    T        1      2        2 
   3  chr3_39036981     ZBoe    C    T        0      0        2 
   3  chr3_39036981     ZGre    C    T        0      0        2 
   3  chr3_39036981     ZHar    C    T        0      0        2 
   3  chr3_39036981   Sample    C    T        0      0        2 
   3  chr3_39047408     AAsi    G    A        0      0        2 
   3  chr3_39047408     AKia    G    A        0      0        2 
   3  chr3_39047408     AOna    G    A        0      0        2 
   3  chr3_39047408     ASom    G    A        0      0        2 
   3  chr3_39047408     HCab    G    A        0      0        2 
   3  chr3_39047408     HPrz    G    A        0      0        2 
   3  chr3_39047408     ZBoe    G    A        1      2        2 
   3  chr3_39047408     ZGre    G    A        0      0        2 
   3  chr3_39047408     ZHar    G    A        0      0        2 
   3  chr3_39047408   Sample    G    A        0      0        2 
   3  chr3_39059909     AAsi    T    C        0      0        2 
   3  chr3_39059909     AKia    T    C        0      0        2 
   3  chr3_39059909     AOna    T    C        0      0        2 
   3  chr3_39059909     ASom    T    C      0.5      1        2 
   3  chr3_39059909     HCab    T    C        0      0        2 
   3  chr3_39059909     HPrz    T    C        0      0        2 
   3  chr3_39059909     ZBoe    T    C        0      0        2 
   3  chr3_39059909     ZGre    T    C        0      0        2 
   3  chr3_39059909     ZHar    T    C        0      0        2 
   3  chr3_39059909   Sample    T    C        0      0        2 
   3  chr3_39062212     AAsi    T    G        0      0        2 
   3  chr3_39062212     AKia    T    G        0      0        2 
   3  chr3_39062212     AOna    T    G        0      0        2 
   3  chr3_39062212     ASom    T    G        0      0        2 
   3  chr3_39062212     HCab    T    G        1      2        2 
   3  chr3_39062212     HPrz    T    G        1      2        2 
   3  chr3_39062212     ZBoe    T    G        0      0        2 
   3  chr3_39062212     ZGre    T    G        0      0        2 
   3  chr3_39062212     ZHar    T    G        0      0        2 
   3  chr3_39062212   Sample    T    G        0      0        2 
   3  chr3_39063451     AAsi    G    T        0      0        2 
   3  chr3_39063451     AKia    G    T        0      0        2 
   3  chr3_39063451     AOna    G    T        0      0        2 
   3  chr3_39063451     ASom    G    T        0      0        2 
   3  chr3_39063451     HCab    G    T        1      2        2 
   3  chr3_39063451     HPrz    G    T        1      2        2 
   3  chr3_39063451     ZBoe    G    T        0      0        2 
   3  chr3_39063451     ZGre    G    T        0      0        2 
   3  chr3_39063451     ZHar    G    T        0      0        2 
   3  chr3_39063451   Sample    G    T        0      0        2 
   3  chr3_39063965     AAsi    G    T        0      0        2 
   3  chr3_39063965     AKia    G    T        0      0        2 
   3  chr3_39063965     AOna    G    T        0      0        2 
   3  chr3_39063965     ASom    G    T        0      0        2 
   3  chr3_39063965     HCab    G    T        1      2        2 
   3  chr3_39063965     HPrz    G    T        1      2        2 
   3  chr3_39063965     ZBoe    G    T        0      0        2 
   3  chr3_39063965     ZGre    G    T        0      0        2 
   3  chr3_39063965     ZHar    G    T        0      0        2 
   3  chr3_39063965   Sample    G    T        0      0        2 
   3  chr3_39064314     AAsi    A    G        0      0        2 
   3  chr3_39064314     AKia    A    G        0      0        2 
   3  chr3_39064314     AOna    A    G        0      0        2 
   3  chr3_39064314     ASom    A    G        0      0        2 
   3  chr3_39064314     HCab    A    G        1      2        2 
   3  chr3_39064314     HPrz    A    G        1      2        2 
   3  chr3_39064314     ZBoe    A    G        0      0        2 
   3  chr3_39064314     ZGre    A    G        0      0        2 
   3  chr3_39064314     ZHar    A    G        0      0        2 
   3  chr3_39064314   Sample    A    G        0      0        2 
   3  chr3_39067489     AAsi    T    C        0      0        2 
   3  chr3_39067489     AKia    T    C        0      0        2 
   3  chr3_39067489     AOna    T    C        0      0        2 
   3  chr3_39067489     ASom    T    C        0      0        2 
   3  chr3_39067489     HCab    T    C        1      2        2 
   3  chr3_39067489     HPrz    T    C        1      2        2 
   3  chr3_39067489     ZBoe    T    C        0      0        2 
   3  chr3_39067489     ZGre    T    C        0      0        2 
   3  chr3_39067489     ZHar    T    C        0      0        2 
   3  chr3_39067489   Sample    T    C        0      0        2 
   3  chr3_39068884     AAsi    G    A        0      0        2 
   3  chr3_39068884     AKia    G    A        0      0        2 
   3  chr3_39068884     AOna    G    A        0      0        2 
   3  chr3_39068884     ASom    G    A        0      0        2 
   3  chr3_39068884     HCab    G    A        0      0        2 
   3  chr3_39068884     HPrz    G    A        0      0        2 
   3  chr3_39068884     ZBoe    G    A        0      0        2 
   3  chr3_39068884     ZGre    G    A        0      0        2 
   3  chr3_39068884     ZHar    G    A      0.5      1        2 
   3  chr3_39068884   Sample    G    A        0      0        2 
   3  chr3_39069443     AAsi    G    T        0      0        2 
   3  chr3_39069443     AKia    G    T        0      0        2 
   3  chr3_39069443     AOna    G    T        0      0        2 
   3  chr3_39069443     ASom    G    T        0      0        2 
   3  chr3_39069443     HCab    G    T        1      2        2 
   3  chr3_39069443     HPrz    G    T        1      2        2 
   3  chr3_39069443     ZBoe    G    T        0      0        2 
   3  chr3_39069443     ZGre    G    T        0      0        2 
   3  chr3_39069443     ZHar    G    T        0      0        2 
   3  chr3_39069443   Sample    G    T        0      0        2 
   3  chr3_39072333     AAsi    G    A        0      0        2 
   3  chr3_39072333     AKia    G    A        0      0        2 
   3  chr3_39072333     AOna    G    A        0      0        2 
   3  chr3_39072333     ASom    G    A      0.5      1        2 
   3  chr3_39072333     HCab    G    A        0      0        2 
   3  chr3_39072333     HPrz    G    A        0      0        2 
   3  chr3_39072333     ZBoe    G    A        0      0        2 
   3  chr3_39072333     ZGre    G    A        0      0        2 
   3  chr3_39072333     ZHar    G    A        0      0        2 
   3  chr3_39072333   Sample    G    A        0      0        2 
   3  chr3_39078485     AAsi    C    T        0      0        2 
   3  chr3_39078485     AKia    C    T        0      0        2 
   3  chr3_39078485     AOna    C    T        0      0        2 
   3  chr3_39078485     ASom    C    T        0      0        2 
   3  chr3_39078485     HCab    C    T        0      0        2 
   3  chr3_39078485     HPrz    C    T        0      0        2 
   3  chr3_39078485     ZBoe    C    T        0      0        2 
   3  chr3_39078485     ZGre    C    T        1      2        2 
   3  chr3_39078485     ZHar    C    T        0      0        2 
   3  chr3_39078485   Sample    C    T        0      0        2 
   3  chr3_39078969     AAsi    A    G        0      0        2 
   3  chr3_39078969     AKia    A    G        0      0        2 
   3  chr3_39078969     AOna    A    G        0      0        2 
   3  chr3_39078969     ASom    A    G        0      0        2 
   3  chr3_39078969     HCab    A    G        0      0        2 
   3  chr3_39078969     HPrz    A    G        0      0        2 
   3  chr3_39078969     ZBoe    A    G        0      0        2 
   3  chr3_39078969     ZGre    A    G        1      2        2 
   3  chr3_39078969     ZHar    A    G        0      0        2 
   3  chr3_39078969   Sample    A    G        0      0        2 
   3  chr3_39080004     AAsi    G    A        0      0        2 
   3  chr3_39080004     AKia    G    A        0      0        2 
   3  chr3_39080004     AOna    G    A        0      0        2 
   3  chr3_39080004     ASom    G    A        0      0        2 
   3  chr3_39080004     HCab    G    A        1      2        2 
   3  chr3_39080004     HPrz    G    A        1      2        2 
   3  chr3_39080004     ZBoe    G    A        0      0        2 
   3  chr3_39080004     ZGre    G    A        0      0        2 
   3  chr3_39080004     ZHar    G    A        0      0        2 
   3  chr3_39080004   Sample    G    A        0      0        2 
   3  chr3_39083956     AAsi    A    G        0      0        2 
   3  chr3_39083956     AKia    A    G        0      0        2 
   3  chr3_39083956     AOna    A    G        0      0        2 
   3  chr3_39083956     ASom    A    G      0.5      1        2 
   3  chr3_39083956     HCab    A    G        0      0        2 
   3  chr3_39083956     HPrz    A    G        0      0        2 
   3  chr3_39083956     ZBoe    A    G        0      0        2 
   3  chr3_39083956     ZGre    A    G        0      0        2 
   3  chr3_39083956     ZHar    A    G        0      0        2 
   3  chr3_39083956   Sample    A    G        0      0        2 
   3  chr3_39085281     AAsi    G    T        0      0        2 
   3  chr3_39085281     AKia    G    T        0      0        2 
   3  chr3_39085281     AOna    G    T        0      0        2 
   3  chr3_39085281     ASom    G    T        0      0        2 
   3  chr3_39085281     HCab    G    T        1      2        2 
   3  chr3_39085281     HPrz    G    T        1      2        2 
   3  chr3_39085281     ZBoe    G    T        0      0        2 
   3  chr3_39085281     ZGre    G    T        0      0        2 
   3  chr3_39085281     ZHar    G    T        0      0        2 
   3  chr3_39085281   Sample    G    T        0      0        2 
   3  chr3_39088774     AAsi    A    T        0      0        2 
   3  chr3_39088774     AKia    A    T        0      0        2 
   3  chr3_39088774     AOna    A    T        0      0        2 
   3  chr3_39088774     ASom    A    T        0      0        2 
   3  chr3_39088774     HCab    A    T        1      2        2 
   3  chr3_39088774     HPrz    A    T        1      2        2 
   3  chr3_39088774     ZBoe    A    T        0      0        2 
   3  chr3_39088774     ZGre    A    T        0      0        2 
   3  chr3_39088774     ZHar    A    T        0      0        2 
   3  chr3_39088774   Sample    A    T        0      0        2 
   3  chr3_39094704     AAsi    T    C        0      0        2 
   3  chr3_39094704     AKia    T    C        1      2        2 
   3  chr3_39094704     AOna    T    C        1      2        2 
   3  chr3_39094704     ASom    T    C        0      0        2 
   3  chr3_39094704     HCab    T    C        0      0        2 
   3  chr3_39094704     HPrz    T    C        0      0        2 
   3  chr3_39094704     ZBoe    T    C        0      0        2 
   3  chr3_39094704     ZGre    T    C        0      0        2 
   3  chr3_39094704     ZHar    T    C        0      0        2 
   3  chr3_39094704   Sample    T    C        0      0        2 
   3  chr3_39098146     AAsi    C    T        0      0        2 
   3  chr3_39098146     AKia    C    T        0      0        2 
   3  chr3_39098146     AOna    C    T        0      0        2 
   3  chr3_39098146     ASom    C    T        0      0        2 
   3  chr3_39098146     HCab    C    T        0      0        2 
   3  chr3_39098146     HPrz    C    T        0      0        2 
   3  chr3_39098146     ZBoe    C    T        1      2        2 
   3  chr3_39098146     ZGre    C    T        0      0        2 
   3  chr3_39098146     ZHar    C    T        0      0        2 
   3  chr3_39098146   Sample    C    T        0      0        2 
   3  chr3_39099974     AAsi    G    A        0      0        2 
   3  chr3_39099974     AKia    G    A        0      0        2 
   3  chr3_39099974     AOna    G    A        0      0        2 
   3  chr3_39099974     ASom    G    A      0.5      1        2 
   3  chr3_39099974     HCab    G    A        0      0        2 
   3  chr3_39099974     HPrz    G    A        0      0        2 
   3  chr3_39099974     ZBoe    G    A        0      0        2 
   3  chr3_39099974     ZGre    G    A        0      0        2 
   3  chr3_39099974     ZHar    G    A        0      0        2 
   3  chr3_39099974   Sample    G    A        0      0        2 
   3  chr3_39108887     AAsi    C    T        0      0        2 
   3  chr3_39108887     AKia    C    T      0.5      1        2 
   3  chr3_39108887     AOna    C    T        0      0        2 
   3  chr3_39108887     ASom    C    T        0      0        2 
   3  chr3_39108887     HCab    C    T        0      0        2 
   3  chr3_39108887     HPrz    C    T        0      0        2 
   3  chr3_39108887     ZBoe    C    T        0      0        2 
   3  chr3_39108887     ZGre    C    T        0      0        2 
   3  chr3_39108887     ZHar    C    T        0      0        2 
   3  chr3_39108887   Sample    C    T        0      0        2 
   3  chr3_39111071     AAsi    C    G        0      0        2 
   3  chr3_39111071     AKia    C    G        1      2        2 
   3  chr3_39111071     AOna    C    G        1      2        2 
   3  chr3_39111071     ASom    C    G        0      0        2 
   3  chr3_39111071     HCab    C    G        0      0        2 
   3  chr3_39111071     HPrz    C    G        0      0        2 
   3  chr3_39111071     ZBoe    C    G        0      0        2 
   3  chr3_39111071     ZGre    C    G        0      0        2 
   3  chr3_39111071     ZHar    C    G        0      0        2 
   3  chr3_39111071   Sample    C    G        0      0        2 
   3  chr3_39114506     AAsi    C    T        0      0        2 
   3  chr3_39114506     AKia    C    T        0      0        2 
   3  chr3_39114506     AOna    C    T      0.5      1        2 
   3  chr3_39114506     ASom    C    T        0      0        2 
   3  chr3_39114506     HCab    C    T        0      0        2 
   3  chr3_39114506     HPrz    C    T        0      0        2 
   3  chr3_39114506     ZBoe    C    T        0      0        2 
   3  chr3_39114506     ZGre    C    T        0      0        2 
   3  chr3_39114506     ZHar    C    T        0      0        2 
   3  chr3_39114506   Sample    C    T        0      0        2 
   3  chr3_39128084     AAsi    A    T        0      0        2 
   3  chr3_39128084     AKia    A    T        0      0        2 
   3  chr3_39128084     AOna    A    T        0      0        2 
   3  chr3_39128084     ASom    A    T        0      0        2 
   3  chr3_39128084     HCab    A    T      0.5      1        2 
   3  chr3_39128084     HPrz    A    T        0      0        2 
   3  chr3_39128084     ZBoe    A    T        0      0        2 
   3  chr3_39128084     ZGre    A    T        0      0        2 
   3  chr3_39128084     ZHar    A    T        0      0        2 
   3  chr3_39128084   Sample    A    T        0      0        2 
   3  chr3_39142916     AAsi    T    G        0      0        2 
   3  chr3_39142916     AKia    T    G        0      0        2 
   3  chr3_39142916     AOna    T    G      0.5      1        2 
   3  chr3_39142916     ASom    T    G        0      0        2 
   3  chr3_39142916     HCab    T    G        0      0        2 
   3  chr3_39142916     HPrz    T    G        0      0        2 
   3  chr3_39142916     ZBoe    T    G        0      0        2 
   3  chr3_39142916     ZGre    T    G        0      0        2 
   3  chr3_39142916     ZHar    T    G        0      0        2 
   3  chr3_39142916   Sample    T    G        0      0        2 
   3  chr3_39151096     AAsi    C    T        0      0        2 
   3  chr3_39151096     AKia    C    T        0      0        2 
   3  chr3_39151096     AOna    C    T        0      0        2 
   3  chr3_39151096     ASom    C    T        0      0        2 
   3  chr3_39151096     HCab    C    T        1      2        2 
   3  chr3_39151096     HPrz    C    T        1      2        2 
   3  chr3_39151096     ZBoe    C    T        0      0        2 
   3  chr3_39151096     ZGre    C    T        0      0        2 
   3  chr3_39151096     ZHar    C    T        0      0        2 
   3  chr3_39151096   Sample    C    T        0      0        2 
   3  chr3_39154897     AAsi    A    G        0      0        2 
   3  chr3_39154897     AKia    A    G        0      0        2 
   3  chr3_39154897     AOna    A    G        0      0        2 
   3  chr3_39154897     ASom    A    G        0      0        2 
   3  chr3_39154897     HCab    A    G        0      0        2 
   3  chr3_39154897     HPrz    A    G        0      0        2 
   3  chr3_39154897     ZBoe    A    G        0      0        2 
   3  chr3_39154897     ZGre    A    G        0      0        2 
   3  chr3_39154897     ZHar    A    G        1      2        2 
   3  chr3_39154897   Sample    A    G        0      0        2 
   3  chr3_39159386     AAsi    C    G      0.5      1        2 
   3  chr3_39159386     AKia    C    G        0      0        2 
   3  chr3_39159386     AOna    C    G        0      0        2 
   3  chr3_39159386     ASom    C    G        0      0        2 
   3  chr3_39159386     HCab    C    G        0      0        2 
   3  chr3_39159386     HPrz    C    G        0      0        2 
   3  chr3_39159386     ZBoe    C    G        0      0        2 
   3  chr3_39159386     ZGre    C    G        0      0        2 
   3  chr3_39159386     ZHar    C    G        0      0        2 
   3  chr3_39159386   Sample    C    G        0      0        2 
   3  chr3_39162990     AAsi    C    T        1      2        2 
   3  chr3_39162990     AKia    C    T        0      0        2 
   3  chr3_39162990     AOna    C    T        0      0        2 
   3  chr3_39162990     ASom    C    T        1      2        2 
   3  chr3_39162990     HCab    C    T        0      0        2 
   3  chr3_39162990     HPrz    C    T        0      0        2 
   3  chr3_39162990     ZBoe    C    T        0      0        2 
   3  chr3_39162990     ZGre    C    T        0      0        2 
   3  chr3_39162990     ZHar    C    T        0      0        2 
   3  chr3_39162990   Sample    C    T        1      2        2 
   3  chr3_39166969     AAsi    G    T        0      0        2 
   3  chr3_39166969     AKia    G    T        1      2        2 
   3  chr3_39166969     AOna    G    T        0      0        2 
   3  chr3_39166969     ASom    G    T        0      0        2 
   3  chr3_39166969     HCab    G    T        0      0        2 
   3  chr3_39166969     HPrz    G    T        0      0        2 
   3  chr3_39166969     ZBoe    G    T        0      0        2 
   3  chr3_39166969     ZGre    G    T        0      0        2 
   3  chr3_39166969     ZHar    G    T        0      0        2 
   3  chr3_39166969   Sample    G    T        0      0        2 
   3  chr3_39183728     AAsi    G    A        0      0        2 
   3  chr3_39183728     AKia    G    A        0      0        2 
   3  chr3_39183728     AOna    G    A        0      0        2 
   3  chr3_39183728     ASom    G    A        0      0        2 
   3  chr3_39183728     HCab    G    A        0      0        2 
   3  chr3_39183728     HPrz    G    A      0.5      1        2 
   3  chr3_39183728     ZBoe    G    A        0      0        2 
   3  chr3_39183728     ZGre    G    A        0      0        2 
   3  chr3_39183728     ZHar    G    A        0      0        2 
   3  chr3_39183728   Sample    G    A        0      0        2 
   3  chr3_39189054     AAsi    A    C        0      0        2 
   3  chr3_39189054     AKia    A    C        0      0        2 
   3  chr3_39189054     AOna    A    C        0      0        2 
   3  chr3_39189054     ASom    A    C        0      0        2 
   3  chr3_39189054     HCab    A    C        0      0        2 
   3  chr3_39189054     HPrz    A    C      0.5      1        2 
   3  chr3_39189054     ZBoe    A    C        0      0        2 
   3  chr3_39189054     ZGre    A    C        0      0        2 
   3  chr3_39189054     ZHar    A    C        0      0        2 
   3  chr3_39189054   Sample    A    C        0      0        2 
   3  chr3_39191456     AAsi    A    G        0      0        2 
   3  chr3_39191456     AKia    A    G        0      0        2 
   3  chr3_39191456     AOna    A    G        0      0        2 
   3  chr3_39191456     ASom    A    G        0      0        2 
   3  chr3_39191456     HCab    A    G        1      2        2 
   3  chr3_39191456     HPrz    A    G        1      2        2 
   3  chr3_39191456     ZBoe    A    G        0      0        2 
   3  chr3_39191456     ZGre    A    G        0      0        2 
   3  chr3_39191456     ZHar    A    G        0      0        2 
   3  chr3_39191456   Sample    A    G        0      0        2 
   3  chr3_39204450     AAsi    G    A        0      0        2 
   3  chr3_39204450     AKia    G    A        0      0        2 
   3  chr3_39204450     AOna    G    A        0      0        2 
   3  chr3_39204450     ASom    G    A        0      0        2 
   3  chr3_39204450     HCab    G    A        1      2        2 
   3  chr3_39204450     HPrz    G    A        1      2        2 
   3  chr3_39204450     ZBoe    G    A        0      0        2 
   3  chr3_39204450     ZGre    G    A        0      0        2 
   3  chr3_39204450     ZHar    G    A        0      0        2 
   3  chr3_39204450   Sample    G    A        0      0        2 
   3  chr3_39204791     AAsi    G    A        0      0        2 
   3  chr3_39204791     AKia    G    A        0      0        2 
   3  chr3_39204791     AOna    G    A        0      0        2 
   3  chr3_39204791     ASom    G    A        0      0        2 
   3  chr3_39204791     HCab    G    A        1      2        2 
   3  chr3_39204791     HPrz    G    A        1      2        2 
   3  chr3_39204791     ZBoe    G    A        0      0        2 
   3  chr3_39204791     ZGre    G    A        0      0        2 
   3  chr3_39204791     ZHar    G    A        0      0        2 
   3  chr3_39204791   Sample    G    A        0      0        2 
   3  chr3_39205279     AAsi    A    G        0      0        2 
   3  chr3_39205279     AKia    A    G        0      0        2 
   3  chr3_39205279     AOna    A    G        0      0        2 
   3  chr3_39205279     ASom    A    G        0      0        2 
   3  chr3_39205279     HCab    A    G        1      2        2 
   3  chr3_39205279     HPrz    A    G        1      2        2 
   3  chr3_39205279     ZBoe    A    G        0      0        2 
   3  chr3_39205279     ZGre    A    G        0      0        2 
   3  chr3_39205279     ZHar    A    G        0      0        2 
   3  chr3_39205279   Sample    A    G        0      0        2 
   3  chr3_39215987     AAsi    G    C        0      0        2 
   3  chr3_39215987     AKia    G    C        0      0        2 
   3  chr3_39215987     AOna    G    C        0      0        2 
   3  chr3_39215987     ASom    G    C        0      0        2 
   3  chr3_39215987     HCab    G    C        0      0        2 
   3  chr3_39215987     HPrz    G    C        0      0        2 
   3  chr3_39215987     ZBoe    G    C        0      0        2 
   3  chr3_39215987     ZGre    G    C        1      2        2 
   3  chr3_39215987     ZHar    G    C        0      0        2 
   3  chr3_39215987   Sample    G    C        0      0        2 
   3  chr3_39217142     AAsi    C    T        0      0        2 
   3  chr3_39217142     AKia    C    T        0      0        2 
   3  chr3_39217142     AOna    C    T        0      0        2 
   3  chr3_39217142     ASom    C    T        0      0        2 
   3  chr3_39217142     HCab    C    T        0      0        2 
   3  chr3_39217142     HPrz    C    T        0      0        2 
   3  chr3_39217142     ZBoe    C    T        1      2        2 
   3  chr3_39217142     ZGre    C    T        0      0        2 
   3  chr3_39217142     ZHar    C    T        0      0        2 
   3  chr3_39217142   Sample    C    T        0      0        2 
   3  chr3_39218419     AAsi    G    C        0      0        2 
   3  chr3_39218419     AKia    G    C        0      0        2 
   3  chr3_39218419     AOna    G    C        0      0        2 
   3  chr3_39218419     ASom    G    C        0      0        2 
   3  chr3_39218419     HCab    G    C        0      0        2 
   3  chr3_39218419     HPrz    G    C        0      0        2 
   3  chr3_39218419     ZBoe    G    C        0      0        2 
   3  chr3_39218419     ZGre    G    C        1      2        2 
   3  chr3_39218419     ZHar    G    C        0      0        2 
   3  chr3_39218419   Sample    G    C        0      0        2 
   3  chr3_39219642     AAsi    G    A      0.5      1        2 
   3  chr3_39219642     AKia    G    A        0      0        2 
   3  chr3_39219642     AOna    G    A        0      0        2 
   3  chr3_39219642     ASom    G    A        0      0        2 
   3  chr3_39219642     HCab    G    A        0      0        2 
   3  chr3_39219642     HPrz    G    A        0      0        2 
   3  chr3_39219642     ZBoe    G    A        0      0        2 
   3  chr3_39219642     ZGre    G    A        0      0        2 
   3  chr3_39219642     ZHar    G    A        0      0        2 
   3  chr3_39219642   Sample    G    A        0      0        2 
   3  chr3_39241204     AAsi    G    A        0      0        2 
   3  chr3_39241204     AKia    G    A        1      2        2 
   3  chr3_39241204     AOna    G    A      0.5      1        2 
   3  chr3_39241204     ASom    G    A        0      0        2 
   3  chr3_39241204     HCab    G    A        1      2        2 
   3  chr3_39241204     HPrz    G    A        1      2        2 
   3  chr3_39241204     ZBoe    G    A        0      0        2 
   3  chr3_39241204     ZGre    G    A        0      0        2 
   3  chr3_39241204     ZHar    G    A        0      0        2 
   3  chr3_39241204   Sample    G    A        0      0        2 
   3  chr3_39249782     AAsi    A    G        0      0        2 
   3  chr3_39249782     AKia    A    G        0      0        2 
   3  chr3_39249782     AOna    A    G        0      0        2 
   3  chr3_39249782     ASom    A    G        0      0        2 
   3  chr3_39249782     HCab    A    G        0      0        2 
   3  chr3_39249782     HPrz    A    G        0      0        2 
   3  chr3_39249782     ZBoe    A    G        0      0        2 
   3  chr3_39249782     ZGre    A    G        0      0        2 
   3  chr3_39249782     ZHar    A    G        1      2        2 
   3  chr3_39249782   Sample    A    G        0      0        2 
   3  chr3_39252966     AAsi    G    A        0      0        2 
   3  chr3_39252966     AKia    G    A        0      0        2 
   3  chr3_39252966     AOna    G    A      0.5      1        2 
   3  chr3_39252966     ASom    G    A        0      0        2 
   3  chr3_39252966     HCab    G    A        0      0        2 
   3  chr3_39252966     HPrz    G    A        0      0        2 
   3  chr3_39252966     ZBoe    G    A        0      0        2 
   3  chr3_39252966     ZGre    G    A        0      0        2 
   3  chr3_39252966     ZHar    G    A        1      2        2 
   3  chr3_39252966   Sample    G    A        0      0        2 
   3  chr3_39255224     AAsi    C    G        1      2        2 
   3  chr3_39255224     AKia    C    G        0      0        2 
   3  chr3_39255224     AOna    C    G        0      0        2 
   3  chr3_39255224     ASom    C    G        1      2        2 
   3  chr3_39255224     HCab    C    G        0      0        2 
   3  chr3_39255224     HPrz    C    G        0      0        2 
   3  chr3_39255224     ZBoe    C    G        0      0        2 
   3  chr3_39255224     ZGre    C    G        0      0        2 
   3  chr3_39255224     ZHar    C    G        0      0        2 
   3  chr3_39255224   Sample    C    G        1      2        2 
   3  chr3_39259830     AAsi    A    G        0      0        2 
   3  chr3_39259830     AKia    A    G        1      2        2 
   3  chr3_39259830     AOna    A    G      0.5      1        2 
   3  chr3_39259830     ASom    A    G        0      0        2 
   3  chr3_39259830     HCab    A    G        0      0        2 
   3  chr3_39259830     HPrz    A    G        0      0        2 
   3  chr3_39259830     ZBoe    A    G        0      0        2 
   3  chr3_39259830     ZGre    A    G        0      0        2 
   3  chr3_39259830     ZHar    A    G        0      0        2 
   3  chr3_39259830   Sample    A    G        0      0        2 
   3  chr3_39270054     AAsi    A    T        0      0        2 
   3  chr3_39270054     AKia    A    T        0      0        2 
   3  chr3_39270054     AOna    A    T        0      0        2 
   3  chr3_39270054     ASom    A    T        0      0        2 
   3  chr3_39270054     HCab    A    T        1      2        2 
   3  chr3_39270054     HPrz    A    T        1      2        2 
   3  chr3_39270054     ZBoe    A    T        0      0        2 
   3  chr3_39270054     ZGre    A    T        0      0        2 
   3  chr3_39270054     ZHar    A    T        0      0        2 
   3  chr3_39270054   Sample    A    T        0      0        2 
   3  chr3_39278185     AAsi    C    G        0      0        2 
   3  chr3_39278185     AKia    C    G        0      0        2 
   3  chr3_39278185     AOna    C    G        0      0        2 
   3  chr3_39278185     ASom    C    G        0      0        2 
   3  chr3_39278185     HCab    C    G        0      0        2 
   3  chr3_39278185     HPrz    C    G        0      0        2 
   3  chr3_39278185     ZBoe    C    G        0      0        2 
   3  chr3_39278185     ZGre    C    G        0      0        2 
   3  chr3_39278185     ZHar    C    G        1      2        2 
   3  chr3_39278185   Sample    C    G        0      0        2 
   3  chr3_39278458     AAsi    G    A        0      0        2 
   3  chr3_39278458     AKia    G    A        0      0        2 
   3  chr3_39278458     AOna    G    A        0      0        2 
   3  chr3_39278458     ASom    G    A        0      0        2 
   3  chr3_39278458     HCab    G    A        1      2        2 
   3  chr3_39278458     HPrz    G    A        1      2        2 
   3  chr3_39278458     ZBoe    G    A        0      0        2 
   3  chr3_39278458     ZGre    G    A        0      0        2 
   3  chr3_39278458     ZHar    G    A        0      0        2 
   3  chr3_39278458   Sample    G    A        0      0        2 
   3  chr3_39279804     AAsi    G    C        0      0        2 
   3  chr3_39279804     AKia    G    C        0      0        2 
   3  chr3_39279804     AOna    G    C        0      0        2 
   3  chr3_39279804     ASom    G    C        0      0        2 
   3  chr3_39279804     HCab    G    C        1      2        2 
   3  chr3_39279804     HPrz    G    C        1      2        2 
   3  chr3_39279804     ZBoe    G    C        0      0        2 
   3  chr3_39279804     ZGre    G    C        0      0        2 
   3  chr3_39279804     ZHar    G    C        0      0        2 
   3  chr3_39279804   Sample    G    C        0      0        2 
   3  chr3_39279995     AAsi    T    C        0      0        2 
   3  chr3_39279995     AKia    T    C        0      0        2 
   3  chr3_39279995     AOna    T    C        0      0        2 
   3  chr3_39279995     ASom    T    C        0      0        2 
   3  chr3_39279995     HCab    T    C        0      0        2 
   3  chr3_39279995     HPrz    T    C        0      0        2 
   3  chr3_39279995     ZBoe    T    C        1      2        2 
   3  chr3_39279995     ZGre    T    C        0      0        2 
   3  chr3_39279995     ZHar    T    C        0      0        2 
   3  chr3_39279995   Sample    T    C        0      0        2 
   3  chr3_39280667     AAsi    T    G        0      0        2 
   3  chr3_39280667     AKia    T    G        0      0        2 
   3  chr3_39280667     AOna    T    G        0      0        2 
   3  chr3_39280667     ASom    T    G        0      0        2 
   3  chr3_39280667     HCab    T    G        0      0        2 
   3  chr3_39280667     HPrz    T    G        0      0        2 
   3  chr3_39280667     ZBoe    T    G        1      2        2 
   3  chr3_39280667     ZGre    T    G        0      0        2 
   3  chr3_39280667     ZHar    T    G        0      0        2 
   3  chr3_39280667   Sample    T    G        0      0        2 
   3  chr3_39282393     AAsi    T    A        0      0        2 
   3  chr3_39282393     AKia    T    A        0      0        2 
   3  chr3_39282393     AOna    T    A        0      0        2 
   3  chr3_39282393     ASom    T    A        0      0        2 
   3  chr3_39282393     HCab    T    A        1      2        2 
   3  chr3_39282393     HPrz    T    A        1      2        2 
   3  chr3_39282393     ZBoe    T    A        0      0        2 
   3  chr3_39282393     ZGre    T    A        0      0        2 
   3  chr3_39282393     ZHar    T    A        0      0        2 
   3  chr3_39282393   Sample    T    A        0      0        2 
   3  chr3_39301628     AAsi    A    C        0      0        2 
   3  chr3_39301628     AKia    A    C        0      0        2 
   3  chr3_39301628     AOna    A    C        0      0        2 
   3  chr3_39301628     ASom    A    C        0      0        2 
   3  chr3_39301628     HCab    A    C        0      0        2 
   3  chr3_39301628     HPrz    A    C      0.5      1        2 
   3  chr3_39301628     ZBoe    A    C        0      0        2 
   3  chr3_39301628     ZGre    A    C        0      0        2 
   3  chr3_39301628     ZHar    A    C        0      0        2 
   3  chr3_39301628   Sample    A    C        0      0        2 
   3  chr3_39310829     AAsi    A    C        0      0        2 
   3  chr3_39310829     AKia    A    C        1      2        2 
   3  chr3_39310829     AOna    A    C        0      0        2 
   3  chr3_39310829     ASom    A    C        0      0        2 
   3  chr3_39310829     HCab    A    C        0      0        2 
   3  chr3_39310829     HPrz    A    C        0      0        2 
   3  chr3_39310829     ZBoe    A    C        0      0        2 
   3  chr3_39310829     ZGre    A    C        0      0        2 
   3  chr3_39310829     ZHar    A    C        0      0        2 
   3  chr3_39310829   Sample    A    C        0      0        2 
   3  chr3_39312565     AAsi    G    A        0      0        2 
   3  chr3_39312565     AKia    G    A        0      0        2 
   3  chr3_39312565     AOna    G    A        0      0        2 
   3  chr3_39312565     ASom    G    A        0      0        2 
   3  chr3_39312565     HCab    G    A        1      2        2 
   3  chr3_39312565     HPrz    G    A        1      2        2 
   3  chr3_39312565     ZBoe    G    A        0      0        2 
   3  chr3_39312565     ZGre    G    A        0      0        2 
   3  chr3_39312565     ZHar    G    A        0      0        2 
   3  chr3_39312565   Sample    G    A        1      2        2 
   3  chr3_39324725     AAsi    G    T        0      0        2 
   3  chr3_39324725     AKia    G    T        0      0        2 
   3  chr3_39324725     AOna    G    T        0      0        2 
   3  chr3_39324725     ASom    G    T        0      0        2 
   3  chr3_39324725     HCab    G    T        1      2        2 
   3  chr3_39324725     HPrz    G    T        1      2        2 
   3  chr3_39324725     ZBoe    G    T        0      0        2 
   3  chr3_39324725     ZGre    G    T        0      0        2 
   3  chr3_39324725     ZHar    G    T        0      0        2 
   3  chr3_39324725   Sample    G    T        0      0        2 
   3  chr3_39330586     AAsi    G    C        0      0        2 
   3  chr3_39330586     AKia    G    C        0      0        2 
   3  chr3_39330586     AOna    G    C      0.5      1        2 
   3  chr3_39330586     ASom    G    C        0      0        2 
   3  chr3_39330586     HCab    G    C        0      0        2 
   3  chr3_39330586     HPrz    G    C        0      0        2 
   3  chr3_39330586     ZBoe    G    C        0      0        2 
   3  chr3_39330586     ZGre    G    C        0      0        2 
   3  chr3_39330586     ZHar    G    C        0      0        2 
   3  chr3_39330586   Sample    G    C        0      0        2 
   3  chr3_39330824     AAsi    G    A        0      0        2 
   3  chr3_39330824     AKia    G    A        0      0        2 
   3  chr3_39330824     AOna    G    A        0      0        2 
   3  chr3_39330824     ASom    G    A        0      0        2 
   3  chr3_39330824     HCab    G    A        1      2        2 
   3  chr3_39330824     HPrz    G    A        1      2        2 
   3  chr3_39330824     ZBoe    G    A        0      0        2 
   3  chr3_39330824     ZGre    G    A        0      0        2 
   3  chr3_39330824     ZHar    G    A        0      0        2 
   3  chr3_39330824   Sample    G    A        0      0        2 
   3  chr3_39336349     AAsi    A    C        0      0        2 
   3  chr3_39336349     AKia    A    C        0      0        2 
   3  chr3_39336349     AOna    A    C        0      0        2 
   3  chr3_39336349     ASom    A    C        0      0        2 
   3  chr3_39336349     HCab    A    C        0      0        2 
   3  chr3_39336349     HPrz    A    C      0.5      1        2 
   3  chr3_39336349     ZBoe    A    C        0      0        2 
   3  chr3_39336349     ZGre    A    C        0      0        2 
   3  chr3_39336349     ZHar    A    C        0      0        2 
   3  chr3_39336349   Sample    A    C        0      0        2 
   3  chr3_39348433     AAsi    G    A        0      0        2 
   3  chr3_39348433     AKia    G    A        0      0        2 
   3  chr3_39348433     AOna    G    A        0      0        2 
   3  chr3_39348433     ASom    G    A        0      0        2 
   3  chr3_39348433     HCab    G    A        0      0        2 
   3  chr3_39348433     HPrz    G    A        0      0        2 
   3  chr3_39348433     ZBoe    G    A        0      0        2 
   3  chr3_39348433     ZGre    G    A        1      2        2 
   3  chr3_39348433     ZHar    G    A        0      0        2 
   3  chr3_39348433   Sample    G    A        0      0        2 
   3  chr3_39349262     AAsi    T    C        1      2        2 
   3  chr3_39349262     AKia    T    C        0      0        2 
   3  chr3_39349262     AOna    T    C        0      0        2 
   3  chr3_39349262     ASom    T    C        1      2        2 
   3  chr3_39349262     HCab    T    C        1      2        2 
   3  chr3_39349262     HPrz    T    C        1      2        2 
   3  chr3_39349262     ZBoe    T    C        0      0        2 
   3  chr3_39349262     ZGre    T    C        0      0        2 
   3  chr3_39349262     ZHar    T    C        0      0        2 
   3  chr3_39349262   Sample    T    C        1      2        2 
   3  chr3_39354261     AAsi    A    G        0      0        2 
   3  chr3_39354261     AKia    A    G        0      0        2 
   3  chr3_39354261     AOna    A    G        0      0        2 
   3  chr3_39354261     ASom    A    G        0      0        2 
   3  chr3_39354261     HCab    A    G        1      2        2 
   3  chr3_39354261     HPrz    A    G        1      2        2 
   3  chr3_39354261     ZBoe    A    G        0      0        2 
   3  chr3_39354261     ZGre    A    G        0      0        2 
   3  chr3_39354261     ZHar    A    G        0      0        2 
   3  chr3_39354261   Sample    A    G        0      0        2 
   3  chr3_39363966     AAsi    G    T        1      2        2 
   3  chr3_39363966     AKia    G    T        0      0        2 
   3  chr3_39363966     AOna    G    T        0      0        2 
   3  chr3_39363966     ASom    G    T        1      2        2 
   3  chr3_39363966     HCab    G    T        0      0        2 
   3  chr3_39363966     HPrz    G    T        0      0        2 
   3  chr3_39363966     ZBoe    G    T        0      0        2 
   3  chr3_39363966     ZGre    G    T        0      0        2 
   3  chr3_39363966     ZHar    G    T        0      0        2 
   3  chr3_39363966   Sample    G    T        1      2        2 
   3  chr3_39370076     AAsi    G    A        0      0        2 
   3  chr3_39370076     AKia    G    A        0      0        2 
   3  chr3_39370076     AOna    G    A        0      0        2 
   3  chr3_39370076     ASom    G    A        0      0        2 
   3  chr3_39370076     HCab    G    A        0      0        2 
   3  chr3_39370076     HPrz    G    A      0.5      1        2 
   3  chr3_39370076     ZBoe    G    A        0      0        2 
   3  chr3_39370076     ZGre    G    A        0      0        2 
   3  chr3_39370076     ZHar    G    A        0      0        2 
   3  chr3_39370076   Sample    G    A        0      0        2 
   3  chr3_39372883     AAsi    C    T        0      0        2 
   3  chr3_39372883     AKia    C    T        0      0        2 
   3  chr3_39372883     AOna    C    T        0      0        2 
   3  chr3_39372883     ASom    C    T        0      0        2 
   3  chr3_39372883     HCab    C    T        0      0        2 
   3  chr3_39372883     HPrz    C    T        0      0        2 
   3  chr3_39372883     ZBoe    C    T        1      2        2 
   3  chr3_39372883     ZGre    C    T        1      2        2 
   3  chr3_39372883     ZHar    C    T        1      2        2 
   3  chr3_39372883   Sample    C    T        0      0        2 
   3  chr3_39375504     AAsi    T    C        0      0        2 
   3  chr3_39375504     AKia    T    C        0      0        2 
   3  chr3_39375504     AOna    T    C        0      0        2 
   3  chr3_39375504     ASom    T    C        0      0        2 
   3  chr3_39375504     HCab    T    C      0.5      1        2 
   3  chr3_39375504     HPrz    T    C        0      0        2 
   3  chr3_39375504     ZBoe    T    C        0      0        2 
   3  chr3_39375504     ZGre    T    C        1      2        2 
   3  chr3_39375504     ZHar    T    C        1      2        2 
   3  chr3_39375504   Sample    T    C        0      0        2 
   3  chr3_39379277     AAsi    G    C      0.5      1        2 
   3  chr3_39379277     AKia    G    C        0      0        2 
   3  chr3_39379277     AOna    G    C        0      0        2 
   3  chr3_39379277     ASom    G    C        0      0        2 
   3  chr3_39379277     HCab    G    C        0      0        2 
   3  chr3_39379277     HPrz    G    C        0      0        2 
   3  chr3_39379277     ZBoe    G    C        0      0        2 
   3  chr3_39379277     ZGre    G    C        0      0        2 
   3  chr3_39379277     ZHar    G    C        0      0        2 
   3  chr3_39379277   Sample    G    C        0      0        2 
   3  chr3_39380993     AAsi    A    G        0      0        2 
   3  chr3_39380993     AKia    A    G        0      0        2 
   3  chr3_39380993     AOna    A    G        0      0        2 
   3  chr3_39380993     ASom    A    G        0      0        2 
   3  chr3_39380993     HCab    A    G        1      2        2 
   3  chr3_39380993     HPrz    A    G        1      2        2 
   3  chr3_39380993     ZBoe    A    G        0      0        2 
   3  chr3_39380993     ZGre    A    G        0      0        2 
   3  chr3_39380993     ZHar    A    G        0      0        2 
   3  chr3_39380993   Sample    A    G        0      0        2 
   3  chr3_39384055     AAsi    A    G        0      0        2 
   3  chr3_39384055     AKia    A    G        0      0        2 
   3  chr3_39384055     AOna    A    G        0      0        2 
   3  chr3_39384055     ASom    A    G        0      0        2 
   3  chr3_39384055     HCab    A    G        0      0        2 
   3  chr3_39384055     HPrz    A    G        0      0        2 
   3  chr3_39384055     ZBoe    A    G        1      2        2 
   3  chr3_39384055     ZGre    A    G        0      0        2 
   3  chr3_39384055     ZHar    A    G        0      0        2 
   3  chr3_39384055   Sample    A    G        0      0        2 
   3  chr3_39395044     AAsi    A    T        0      0        2 
   3  chr3_39395044     AKia    A    T      0.5      1        2 
   3  chr3_39395044     AOna    A    T        0      0        2 
   3  chr3_39395044     ASom    A    T        0      0        2 
   3  chr3_39395044     HCab    A    T        0      0        2 
   3  chr3_39395044     HPrz    A    T        0      0        2 
   3  chr3_39395044     ZBoe    A    T        0      0        2 
   3  chr3_39395044     ZGre    A    T        0      0        2 
   3  chr3_39395044     ZHar    A    T        0      0        2 
   3  chr3_39395044   Sample    A    T        0      0        2 
   3  chr3_39403175     AAsi    A    G        0      0        2 
   3  chr3_39403175     AKia    A    G        0      0        2 
   3  chr3_39403175     AOna    A    G        0      0        2 
   3  chr3_39403175     ASom    A    G        0      0        2 
   3  chr3_39403175     HCab    A    G        0      0        2 
   3  chr3_39403175     HPrz    A    G        0      0        2 
   3  chr3_39403175     ZBoe    A    G        0      0        2 
   3  chr3_39403175     ZGre    A    G        0      0        2 
   3  chr3_39403175     ZHar    A    G        1      2        2 
   3  chr3_39403175   Sample    A    G        0      0        2 
   3  chr3_39403550     AAsi    A    C        0      0        2 
   3  chr3_39403550     AKia    A    C        0      0        2 
   3  chr3_39403550     AOna    A    C        0      0        2 
   3  chr3_39403550     ASom    A    C      0.5      1        2 
   3  chr3_39403550     HCab    A    C        0      0        2 
   3  chr3_39403550     HPrz    A    C        0      0        2 
   3  chr3_39403550     ZBoe    A    C        0      0        2 
   3  chr3_39403550     ZGre    A    C        0      0        2 
   3  chr3_39403550     ZHar    A    C        0      0        2 
   3  chr3_39403550   Sample    A    C        0      0        2 
   3  chr3_39407798     AAsi    G    C        0      0        2 
   3  chr3_39407798     AKia    G    C        0      0        2 
   3  chr3_39407798     AOna    G    C      0.5      1        2 
   3  chr3_39407798     ASom    G    C        0      0        2 
   3  chr3_39407798     HCab    G    C        0      0        2 
   3  chr3_39407798     HPrz    G    C        0      0        2 
   3  chr3_39407798     ZBoe    G    C        0      0        2 
   3  chr3_39407798     ZGre    G    C        0      0        2 
   3  chr3_39407798     ZHar    G    C        0      0        2 
   3  chr3_39407798   Sample    G    C        0      0        2 
   3  chr3_39418903     AAsi    C    G        0      0        2 
   3  chr3_39418903     AKia    C    G        0      0        2 
   3  chr3_39418903     AOna    C    G        0      0        2 
   3  chr3_39418903     ASom    C    G        0      0        2 
   3  chr3_39418903     HCab    C    G        0      0        2 
   3  chr3_39418903     HPrz    C    G        0      0        2 
   3  chr3_39418903     ZBoe    C    G        1      2        2 
   3  chr3_39418903     ZGre    C    G        0      0        2 
   3  chr3_39418903     ZHar    C    G        0      0        2 
   3  chr3_39418903   Sample    C    G        0      0        2 
   3  chr3_39426136     AAsi    G    A        0      0        2 
   3  chr3_39426136     AKia    G    A        0      0        2 
   3  chr3_39426136     AOna    G    A      0.5      1        2 
   3  chr3_39426136     ASom    G    A        0      0        2 
   3  chr3_39426136     HCab    G    A        0      0        2 
   3  chr3_39426136     HPrz    G    A        0      0        2 
   3  chr3_39426136     ZBoe    G    A        0      0        2 
   3  chr3_39426136     ZGre    G    A        0      0        2 
   3  chr3_39426136     ZHar    G    A        0      0        2 
   3  chr3_39426136   Sample    G    A        0      0        2 
   3  chr3_39427908     AAsi    A    G        0      0        2 
   3  chr3_39427908     AKia    A    G        1      2        2 
   3  chr3_39427908     AOna    A    G        0      0        2 
   3  chr3_39427908     ASom    A    G        0      0        2 
   3  chr3_39427908     HCab    A    G        0      0        2 
   3  chr3_39427908     HPrz    A    G        0      0        2 
   3  chr3_39427908     ZBoe    A    G        0      0        2 
   3  chr3_39427908     ZGre    A    G        0      0        2 
   3  chr3_39427908     ZHar    A    G        0      0        2 
   3  chr3_39427908   Sample    A    G        0      0        2 
   3  chr3_39428373     AAsi    C    T        0      0        2 
   3  chr3_39428373     AKia    C    T        0      0        2 
   3  chr3_39428373     AOna    C    T        0      0        2 
   3  chr3_39428373     ASom    C    T        0      0        2 
   3  chr3_39428373     HCab    C    T        0      0        2 
   3  chr3_39428373     HPrz    C    T        0      0        2 
   3  chr3_39428373     ZBoe    C    T        0      0        2 
   3  chr3_39428373     ZGre    C    T        0      0        2 
   3  chr3_39428373     ZHar    C    T        1      2        2 
   3  chr3_39428373   Sample    C    T        0      0        2 
   3  chr3_39432014     AAsi    G    T        0      0        2 
   3  chr3_39432014     AKia    G    T        0      0        2 
   3  chr3_39432014     AOna    G    T        0      0        2 
   3  chr3_39432014     ASom    G    T        0      0        2 
   3  chr3_39432014     HCab    G    T        0      0        2 
   3  chr3_39432014     HPrz    G    T        0      0        2 
   3  chr3_39432014     ZBoe    G    T      0.5      1        2 
   3  chr3_39432014     ZGre    G    T        0      0        2 
   3  chr3_39432014     ZHar    G    T        0      0        2 
   3  chr3_39432014   Sample    G    T        0      0        2 
   3  chr3_39450053     AAsi    A    G        0      0        2 
   3  chr3_39450053     AKia    A    G        0      0        2 
   3  chr3_39450053     AOna    A    G        0      0        2 
   3  chr3_39450053     ASom    A    G        0      0        2 
   3  chr3_39450053     HCab    A    G        0      0        2 
   3  chr3_39450053     HPrz    A    G        0      0        2 
   3  chr3_39450053     ZBoe    A    G        0      0        2 
   3  chr3_39450053     ZGre    A    G        0      0        2 
   3  chr3_39450053     ZHar    A    G        1      2        2 
   3  chr3_39450053   Sample    A    G        0      0        2 
   3  chr3_39458524     AAsi    T    A        0      0        2 
   3  chr3_39458524     AKia    T    A        0      0        2 
   3  chr3_39458524     AOna    T    A        0      0        2 
   3  chr3_39458524     ASom    T    A        0      0        2 
   3  chr3_39458524     HCab    T    A        0      0        2 
   3  chr3_39458524     HPrz    T    A        0      0        2 
   3  chr3_39458524     ZBoe    T    A        1      2        2 
   3  chr3_39458524     ZGre    T    A        0      0        2 
   3  chr3_39458524     ZHar    T    A        0      0        2 
   3  chr3_39458524   Sample    T    A        0      0        2 
   3  chr3_39474127     AAsi    C    A        0      0        2 
   3  chr3_39474127     AKia    C    A        0      0        2 
   3  chr3_39474127     AOna    C    A        0      0        2 
   3  chr3_39474127     ASom    C    A        0      0        2 
   3  chr3_39474127     HCab    C    A        1      2        2 
   3  chr3_39474127     HPrz    C    A        1      2        2 
   3  chr3_39474127     ZBoe    C    A        0      0        2 
   3  chr3_39474127     ZGre    C    A        0      0        2 
   3  chr3_39474127     ZHar    C    A        0      0        2 
   3  chr3_39474127   Sample    C    A        0      0        2 
   3  chr3_39480419     AAsi    G    A        0      0        2 
   3  chr3_39480419     AKia    G    A        0      0        2 
   3  chr3_39480419     AOna    G    A      0.5      1        2 
   3  chr3_39480419     ASom    G    A        0      0        2 
   3  chr3_39480419     HCab    G    A        1      2        2 
   3  chr3_39480419     HPrz    G    A        1      2        2 
   3  chr3_39480419     ZBoe    G    A        0      0        2 
   3  chr3_39480419     ZGre    G    A        0      0        2 
   3  chr3_39480419     ZHar    G    A        0      0        2 
   3  chr3_39480419   Sample    G    A        0      0        2 
   3  chr3_39481980     AAsi    G    C        0      0        2 
   3  chr3_39481980     AKia    G    C        0      0        2 
   3  chr3_39481980     AOna    G    C        0      0        2 
   3  chr3_39481980     ASom    G    C        0      0        2 
   3  chr3_39481980     HCab    G    C        1      2        2 
   3  chr3_39481980     HPrz    G    C        1      2        2 
   3  chr3_39481980     ZBoe    G    C        0      0        2 
   3  chr3_39481980     ZGre    G    C        0      0        2 
   3  chr3_39481980     ZHar    G    C        0      0        2 
   3  chr3_39481980   Sample    G    C        0      0        2 
   3  chr3_39488113     AAsi    C    G        0      0        2 
   3  chr3_39488113     AKia    C    G        0      0        2 
   3  chr3_39488113     AOna    C    G        0      0        2 
   3  chr3_39488113     ASom    C    G        0      0        2 
   3  chr3_39488113     HCab    C    G        0      0        2 
   3  chr3_39488113     HPrz    C    G        0      0        2 
   3  chr3_39488113     ZBoe    C    G        1      2        2 
   3  chr3_39488113     ZGre    C    G        0      0        2 
   3  chr3_39488113     ZHar    C    G        0      0        2 
   3  chr3_39488113   Sample    C    G        0      0        2 
   3  chr3_39489094     AAsi    G    A        0      0        2 
   3  chr3_39489094     AKia    G    A        0      0        2 
   3  chr3_39489094     AOna    G    A        0      0        2 
   3  chr3_39489094     ASom    G    A        0      0        2 
   3  chr3_39489094     HCab    G    A        0      0        2 
   3  chr3_39489094     HPrz    G    A        0      0        2 
   3  chr3_39489094     ZBoe    G    A        1      2        2 
   3  chr3_39489094     ZGre    G    A        0      0        2 
   3  chr3_39489094     ZHar    G    A        0      0        2 
   3  chr3_39489094   Sample    G    A        0      0        2 
   3  chr3_39493667     AAsi    G    T        0      0        2 
   3  chr3_39493667     AKia    G    T        0      0        2 
   3  chr3_39493667     AOna    G    T        0      0        2 
   3  chr3_39493667     ASom    G    T      0.5      1        2 
   3  chr3_39493667     HCab    G    T        0      0        2 
   3  chr3_39493667     HPrz    G    T        0      0        2 
   3  chr3_39493667     ZBoe    G    T        0      0        2 
   3  chr3_39493667     ZGre    G    T        0      0        2 
   3  chr3_39493667     ZHar    G    T        0      0        2 
   3  chr3_39493667   Sample    G    T        0      0        2 
   3  chr3_39503488     AAsi    A    G        0      0        2 
   3  chr3_39503488     AKia    A    G      0.5      1        2 
   3  chr3_39503488     AOna    A    G        0      0        2 
   3  chr3_39503488     ASom    A    G        0      0        2 
   3  chr3_39503488     HCab    A    G        0      0        2 
   3  chr3_39503488     HPrz    A    G        0      0        2 
   3  chr3_39503488     ZBoe    A    G        0      0        2 
   3  chr3_39503488     ZGre    A    G        0      0        2 
   3  chr3_39503488     ZHar    A    G        0      0        2 
   3  chr3_39503488   Sample    A    G        0      0        2 
   3  chr3_39515367     AAsi    G    A        0      0        2 
   3  chr3_39515367     AKia    G    A        0      0        2 
   3  chr3_39515367     AOna    G    A        0      0        2 
   3  chr3_39515367     ASom    G    A        0      0        2 
   3  chr3_39515367     HCab    G    A        0      0        2 
   3  chr3_39515367     HPrz    G    A        0      0        2 
   3  chr3_39515367     ZBoe    G    A      0.5      1        2 
   3  chr3_39515367     ZGre    G    A        0      0        2 
   3  chr3_39515367     ZHar    G    A        0      0        2 
   3  chr3_39515367   Sample    G    A        0      0        2 
   3  chr3_39515458     AAsi    A    G        0      0        2 
   3  chr3_39515458     AKia    A    G        0      0        2 
   3  chr3_39515458     AOna    A    G        0      0        2 
   3  chr3_39515458     ASom    A    G      0.5      1        2 
   3  chr3_39515458     HCab    A    G        0      0        2 
   3  chr3_39515458     HPrz    A    G        0      0        2 
   3  chr3_39515458     ZBoe    A    G        0      0        2 
   3  chr3_39515458     ZGre    A    G        0      0        2 
   3  chr3_39515458     ZHar    A    G        0      0        2 
   3  chr3_39515458   Sample    A    G        0      0        2 
   3  chr3_39516863     AAsi    A    G        0      0        2 
   3  chr3_39516863     AKia    A    G        0      0        2 
   3  chr3_39516863     AOna    A    G        0      0        2 
   3  chr3_39516863     ASom    A    G        0      0        2 
   3  chr3_39516863     HCab    A    G        1      2        2 
   3  chr3_39516863     HPrz    A    G        1      2        2 
   3  chr3_39516863     ZBoe    A    G        0      0        2 
   3  chr3_39516863     ZGre    A    G        0      0        2 
   3  chr3_39516863     ZHar    A    G        0      0        2 
   3  chr3_39516863   Sample    A    G        0      0        2 
   3  chr3_39518093     AAsi    A    G        0      0        2 
   3  chr3_39518093     AKia    A    G        0      0        2 
   3  chr3_39518093     AOna    A    G        0      0        2 
   3  chr3_39518093     ASom    A    G        0      0        2 
   3  chr3_39518093     HCab    A    G        0      0        2 
   3  chr3_39518093     HPrz    A    G        0      0        2 
   3  chr3_39518093     ZBoe    A    G        0      0        2 
   3  chr3_39518093     ZGre    A    G        0      0        2 
   3  chr3_39518093     ZHar    A    G        1      2        2 
   3  chr3_39518093   Sample    A    G        0      0        2 
   3  chr3_39520010     AAsi    C    T        0      0        2 
   3  chr3_39520010     AKia    C    T        0      0        2 
   3  chr3_39520010     AOna    C    T        0      0        2 
   3  chr3_39520010     ASom    C    T        0      0        2 
   3  chr3_39520010     HCab    C    T        0      0        2 
   3  chr3_39520010     HPrz    C    T      0.5      1        2 
   3  chr3_39520010     ZBoe    C    T        0      0        2 
   3  chr3_39520010     ZGre    C    T        0      0        2 
   3  chr3_39520010     ZHar    C    T        0      0        2 
   3  chr3_39520010   Sample    C    T        0      0        2 
   3  chr3_39531318     AAsi    G    A        0      0        2 
   3  chr3_39531318     AKia    G    A        0      0        2 
   3  chr3_39531318     AOna    G    A        0      0        2 
   3  chr3_39531318     ASom    G    A        0      0        2 
   3  chr3_39531318     HCab    G    A        1      2        2 
   3  chr3_39531318     HPrz    G    A      0.5      1        2 
   3  chr3_39531318     ZBoe    G    A        0      0        2 
   3  chr3_39531318     ZGre    G    A        0      0        2 
   3  chr3_39531318     ZHar    G    A        0      0        2 
   3  chr3_39531318   Sample    G    A        0      0        2 
   3  chr3_39534476     AAsi    C    A        0      0        2 
   3  chr3_39534476     AKia    C    A        1      2        2 
   3  chr3_39534476     AOna    C    A      0.5      1        2 
   3  chr3_39534476     ASom    C    A        0      0        2 
   3  chr3_39534476     HCab    C    A        0      0        2 
   3  chr3_39534476     HPrz    C    A        0      0        2 
   3  chr3_39534476     ZBoe    C    A        0      0        2 
   3  chr3_39534476     ZGre    C    A        0      0        2 
   3  chr3_39534476     ZHar    C    A        0      0        2 
   3  chr3_39534476   Sample    C    A        0      0        2 
   3  chr3_39536410     AAsi    G    A        0      0        2 
   3  chr3_39536410     AKia    G    A        0      0        2 
   3  chr3_39536410     AOna    G    A        0      0        2 
   3  chr3_39536410     ASom    G    A        0      0        2 
   3  chr3_39536410     HCab    G    A        1      2        2 
   3  chr3_39536410     HPrz    G    A        1      2        2 
   3  chr3_39536410     ZBoe    G    A        0      0        2 
   3  chr3_39536410     ZGre    G    A        0      0        2 
   3  chr3_39536410     ZHar    G    A        0      0        2 
   3  chr3_39536410   Sample    G    A        0      0        2 
   3  chr3_39537905     AAsi    G    A        1      2        2 
   3  chr3_39537905     AKia    G    A        1      2        2 
   3  chr3_39537905     AOna    G    A      0.5      1        2 
   3  chr3_39537905     ASom    G    A        1      2        2 
   3  chr3_39537905     HCab    G    A        0      0        2 
   3  chr3_39537905     HPrz    G    A        0      0        2 
   3  chr3_39537905     ZBoe    G    A        0      0        2 
   3  chr3_39537905     ZGre    G    A        0      0        2 
   3  chr3_39537905     ZHar    G    A        0      0        2 
   3  chr3_39537905   Sample    G    A        1      2        2 
   3  chr3_39540986     AAsi    T    C        0      0        2 
   3  chr3_39540986     AKia    T    C        0      0        2 
   3  chr3_39540986     AOna    T    C        0      0        2 
   3  chr3_39540986     ASom    T    C      0.5      1        2 
   3  chr3_39540986     HCab    T    C        0      0        2 
   3  chr3_39540986     HPrz    T    C        0      0        2 
   3  chr3_39540986     ZBoe    T    C        0      0        2 
   3  chr3_39540986     ZGre    T    C      0.5      1        2 
   3  chr3_39540986     ZHar    T    C        0      0        2 
   3  chr3_39540986   Sample    T    C        0      0        2 
   3  chr3_39544794     AAsi    A    G        0      0        2 
   3  chr3_39544794     AKia    A    G        0      0        2 
   3  chr3_39544794     AOna    A    G        0      0        2 
   3  chr3_39544794     ASom    A    G        0      0        2 
   3  chr3_39544794     HCab    A    G        1      2        2 
   3  chr3_39544794     HPrz    A    G        1      2        2 
   3  chr3_39544794     ZBoe    A    G        0      0        2 
   3  chr3_39544794     ZGre    A    G        0      0        2 
   3  chr3_39544794     ZHar    A    G        0      0        2 
   3  chr3_39544794   Sample    A    G        0      0        2 
   3  chr3_39557431     AAsi    G    T        1      2        2 
   3  chr3_39557431     AKia    G    T        1      2        2 
   3  chr3_39557431     AOna    G    T        1      2        2 
   3  chr3_39557431     ASom    G    T        1      2        2 
   3  chr3_39557431     HCab    G    T        0      0        2 
   3  chr3_39557431     HPrz    G    T        0      0        2 
   3  chr3_39557431     ZBoe    G    T        0      0        2 
   3  chr3_39557431     ZGre    G    T        0      0        2 
   3  chr3_39557431     ZHar    G    T        0      0        2 
   3  chr3_39557431   Sample    G    T        1      2        2 
   3  chr3_39574522     AAsi    C    T        0      0        2 
   3  chr3_39574522     AKia    C    T        0      0        2 
   3  chr3_39574522     AOna    C    T        0      0        2 
   3  chr3_39574522     ASom    C    T        0      0        2 
   3  chr3_39574522     HCab    C    T        1      2        2 
   3  chr3_39574522     HPrz    C    T        1      2        2 
   3  chr3_39574522     ZBoe    C    T        0      0        2 
   3  chr3_39574522     ZGre    C    T        0      0        2 
   3  chr3_39574522     ZHar    C    T        0      0        2 
   3  chr3_39574522   Sample    C    T        0      0        2 
   3  chr3_39577302     AAsi    C    G        0      0        2 
   3  chr3_39577302     AKia    C    G        0      0        2 
   3  chr3_39577302     AOna    C    G      0.5      1        2 
   3  chr3_39577302     ASom    C    G        0      0        2 
   3  chr3_39577302     HCab    C    G        0      0        2 
   3  chr3_39577302     HPrz    C    G        0      0        2 
   3  chr3_39577302     ZBoe    C    G        0      0        2 
   3  chr3_39577302     ZGre    C    G        0      0        2 
   3  chr3_39577302     ZHar    C    G        0      0        2 
   3  chr3_39577302   Sample    C    G        0      0        2 
   3  chr3_39582178     AAsi    G    C        0      0        2 
   3  chr3_39582178     AKia    G    C        0      0        2 
   3  chr3_39582178     AOna    G    C        1      2        2 
   3  chr3_39582178     ASom    G    C        0      0        2 
   3  chr3_39582178     HCab    G    C        0      0        2 
   3  chr3_39582178     HPrz    G    C        0      0        2 
   3  chr3_39582178     ZBoe    G    C        0      0        2 
   3  chr3_39582178     ZGre    G    C        0      0        2 
   3  chr3_39582178     ZHar    G    C        0      0        2 
   3  chr3_39582178   Sample    G    C        0      0        2 
   3  chr3_39588537     AAsi    G    C        0      0        2 
   3  chr3_39588537     AKia    G    C        0      0        2 
   3  chr3_39588537     AOna    G    C        0      0        2 
   3  chr3_39588537     ASom    G    C        0      0        2 
   3  chr3_39588537     HCab    G    C        0      0        2 
   3  chr3_39588537     HPrz    G    C        0      0        2 
   3  chr3_39588537     ZBoe    G    C        1      2        2 
   3  chr3_39588537     ZGre    G    C        0      0        2 
   3  chr3_39588537     ZHar    G    C        1      2        2 
   3  chr3_39588537   Sample    G    C        0      0        2 
   3  chr3_39596421     AAsi    C    T        0      0        2 
   3  chr3_39596421     AKia    C    T        0      0        2 
   3  chr3_39596421     AOna    C    T        0      0        2 
   3  chr3_39596421     ASom    C    T        0      0        2 
   3  chr3_39596421     HCab    C    T        0      0        2 
   3  chr3_39596421     HPrz    C    T        0      0        2 
   3  chr3_39596421     ZBoe    C    T        0      0        2 
   3  chr3_39596421     ZGre    C    T        0      0        2 
   3  chr3_39596421     ZHar    C    T      0.5      1        2 
   3  chr3_39596421   Sample    C    T        0      0        2 
   3  chr3_39598425     AAsi    T    G        0      0        2 
   3  chr3_39598425     AKia    T    G        0      0        2 
   3  chr3_39598425     AOna    T    G        0      0        2 
   3  chr3_39598425     ASom    T    G        0      0        2 
   3  chr3_39598425     HCab    T    G        1      2        2 
   3  chr3_39598425     HPrz    T    G      0.5      1        2 
   3  chr3_39598425     ZBoe    T    G        0      0        2 
   3  chr3_39598425     ZGre    T    G        0      0        2 
   3  chr3_39598425     ZHar    T    G        0      0        2 
   3  chr3_39598425   Sample    T    G        0      0        2 
   3  chr3_39599429     AAsi    G    C        0      0        2 
   3  chr3_39599429     AKia    G    C        0      0        2 
   3  chr3_39599429     AOna    G    C        0      0        2 
   3  chr3_39599429     ASom    G    C        0      0        2 
   3  chr3_39599429     HCab    G    C        0      0        2 
   3  chr3_39599429     HPrz    G    C        0      0        2 
   3  chr3_39599429     ZBoe    G    C        0      0        2 
   3  chr3_39599429     ZGre    G    C        0      0        2 
   3  chr3_39599429     ZHar    G    C        1      2        2 
   3  chr3_39599429   Sample    G    C        0      0        2 
   3  chr3_39609201     AAsi    C    A        0      0        2 
   3  chr3_39609201     AKia    C    A        0      0        2 
   3  chr3_39609201     AOna    C    A        0      0        2 
   3  chr3_39609201     ASom    C    A        0      0        2 
   3  chr3_39609201     HCab    C    A        0      0        2 
   3  chr3_39609201     HPrz    C    A        0      0        2 
   3  chr3_39609201     ZBoe    C    A        1      2        2 
   3  chr3_39609201     ZGre    C    A        0      0        2 
   3  chr3_39609201     ZHar    C    A        1      2        2 
   3  chr3_39609201   Sample    C    A        0      0        2 
   3  chr3_39612094     AAsi    A    G        0      0        2 
   3  chr3_39612094     AKia    A    G        0      0        2 
   3  chr3_39612094     AOna    A    G        0      0        2 
   3  chr3_39612094     ASom    A    G        0      0        2 
   3  chr3_39612094     HCab    A    G        0      0        2 
   3  chr3_39612094     HPrz    A    G        0      0        2 
   3  chr3_39612094     ZBoe    A    G      0.5      1        2 
   3  chr3_39612094     ZGre    A    G        0      0        2 
   3  chr3_39612094     ZHar    A    G        0      0        2 
   3  chr3_39612094   Sample    A    G        0      0        2 
   3  chr3_39616910     AAsi    G    A        0      0        2 
   3  chr3_39616910     AKia    G    A        0      0        2 
   3  chr3_39616910     AOna    G    A        0      0        2 
   3  chr3_39616910     ASom    G    A        0      0        2 
   3  chr3_39616910     HCab    G    A        0      0        2 
   3  chr3_39616910     HPrz    G    A        0      0        2 
   3  chr3_39616910     ZBoe    G    A        1      2        2 
   3  chr3_39616910     ZGre    G    A        0      0        2 
   3  chr3_39616910     ZHar    G    A        0      0        2 
   3  chr3_39616910   Sample    G    A        0      0        2 
   3  chr3_39620223     AAsi    A    G        0      0        2 
   3  chr3_39620223     AKia    A    G        0      0        2 
   3  chr3_39620223     AOna    A    G        0      0        2 
   3  chr3_39620223     ASom    A    G        0      0        2 
   3  chr3_39620223     HCab    A    G        1      2        2 
   3  chr3_39620223     HPrz    A    G        1      2        2 
   3  chr3_39620223     ZBoe    A    G        0      0        2 
   3  chr3_39620223     ZGre    A    G        0      0        2 
   3  chr3_39620223     ZHar    A    G        0      0        2 
   3  chr3_39620223   Sample    A    G        0      0        2 
   3  chr3_39622781     AAsi    T    C        0      0        2 
   3  chr3_39622781     AKia    T    C        0      0        2 
   3  chr3_39622781     AOna    T    C        0      0        2 
   3  chr3_39622781     ASom    T    C        0      0        2 
   3  chr3_39622781     HCab    T    C        0      0        2 
   3  chr3_39622781     HPrz    T    C        0      0        2 
   3  chr3_39622781     ZBoe    T    C      0.5      1        2 
   3  chr3_39622781     ZGre    T    C        0      0        2 
   3  chr3_39622781     ZHar    T    C        0      0        2 
   3  chr3_39622781   Sample    T    C        0      0        2 
   3  chr3_39623649     AAsi    C    T        0      0        2 
   3  chr3_39623649     AKia    C    T        1      2        2 
   3  chr3_39623649     AOna    C    T        1      2        2 
   3  chr3_39623649     ASom    C    T        0      0        2 
   3  chr3_39623649     HCab    C    T        0      0        2 
   3  chr3_39623649     HPrz    C    T        0      0        2 
   3  chr3_39623649     ZBoe    C    T        0      0        2 
   3  chr3_39623649     ZGre    C    T        0      0        2 
   3  chr3_39623649     ZHar    C    T        0      0        2 
   3  chr3_39623649   Sample    C    T        0      0        2 
   3  chr3_39625058     AAsi    T    C        0      0        2 
   3  chr3_39625058     AKia    T    C        1      2        2 
   3  chr3_39625058     AOna    T    C      0.5      1        2 
   3  chr3_39625058     ASom    T    C        0      0        2 
   3  chr3_39625058     HCab    T    C        0      0        2 
   3  chr3_39625058     HPrz    T    C        0      0        2 
   3  chr3_39625058     ZBoe    T    C        0      0        2 
   3  chr3_39625058     ZGre    T    C        0      0        2 
   3  chr3_39625058     ZHar    T    C        0      0        2 
   3  chr3_39625058   Sample    T    C        0      0        2 
   3  chr3_39626913     AAsi    C    T        0      0        2 
   3  chr3_39626913     AKia    C    T        0      0        2 
   3  chr3_39626913     AOna    C    T        0      0        2 
   3  chr3_39626913     ASom    C    T      0.5      1        2 
   3  chr3_39626913     HCab    C    T        0      0        2 
   3  chr3_39626913     HPrz    C    T        0      0        2 
   3  chr3_39626913     ZBoe    C    T        0      0        2 
   3  chr3_39626913     ZGre    C    T        0      0        2 
   3  chr3_39626913     ZHar    C    T        0      0        2 
   3  chr3_39626913   Sample    C    T        0      0        2 
   3  chr3_39628553     AAsi    G    C        0      0        2 
   3  chr3_39628553     AKia    G    C        0      0        2 
   3  chr3_39628553     AOna    G    C        0      0        2 
   3  chr3_39628553     ASom    G    C        0      0        2 
   3  chr3_39628553     HCab    G    C        1      2        2 
   3  chr3_39628553     HPrz    G    C        1      2        2 
   3  chr3_39628553     ZBoe    G    C        0      0        2 
   3  chr3_39628553     ZGre    G    C        0      0        2 
   3  chr3_39628553     ZHar    G    C        0      0        2 
   3  chr3_39628553   Sample    G    C        0      0        2 
   3  chr3_39632787     AAsi    A    G        0      0        2 
   3  chr3_39632787     AKia    A    G        0      0        2 
   3  chr3_39632787     AOna    A    G        0      0        2 
   3  chr3_39632787     ASom    A    G        1      2        2 
   3  chr3_39632787     HCab    A    G        0      0        2 
   3  chr3_39632787     HPrz    A    G        0      0        2 
   3  chr3_39632787     ZBoe    A    G        0      0        2 
   3  chr3_39632787     ZGre    A    G        0      0        2 
   3  chr3_39632787     ZHar    A    G        0      0        2 
   3  chr3_39632787   Sample    A    G        0      0        2 
   3  chr3_39640012     AAsi    T    C        0      0        2 
   3  chr3_39640012     AKia    T    C        0      0        2 
   3  chr3_39640012     AOna    T    C        0      0        2 
   3  chr3_39640012     ASom    T    C        0      0        2 
   3  chr3_39640012     HCab    T    C        0      0        2 
   3  chr3_39640012     HPrz    T    C      0.5      1        2 
   3  chr3_39640012     ZBoe    T    C        0      0        2 
   3  chr3_39640012     ZGre    T    C        0      0        2 
   3  chr3_39640012     ZHar    T    C        0      0        2 
   3  chr3_39640012   Sample    T    C        1      2        2 
   3  chr3_39640508     AAsi    A    T        0      0        2 
   3  chr3_39640508     AKia    A    T        1      2        2 
   3  chr3_39640508     AOna    A    T        1      2        2 
   3  chr3_39640508     ASom    A    T        0      0        2 
   3  chr3_39640508     HCab    A    T        0      0        2 
   3  chr3_39640508     HPrz    A    T        0      0        2 
   3  chr3_39640508     ZBoe    A    T        0      0        2 
   3  chr3_39640508     ZGre    A    T        0      0        2 
   3  chr3_39640508     ZHar    A    T        0      0        2 
   3  chr3_39640508   Sample    A    T        0      0        2 
   3  chr3_39645267     AAsi    A    G        0      0        2 
   3  chr3_39645267     AKia    A    G        0      0        2 
   3  chr3_39645267     AOna    A    G        0      0        2 
   3  chr3_39645267     ASom    A    G        0      0        2 
   3  chr3_39645267     HCab    A    G        0      0        2 
   3  chr3_39645267     HPrz    A    G        0      0        2 
   3  chr3_39645267     ZBoe    A    G      0.5      1        2 
   3  chr3_39645267     ZGre    A    G        0      0        2 
   3  chr3_39645267     ZHar    A    G        0      0        2 
   3  chr3_39645267   Sample    A    G        0      0        2 
   3  chr3_39653433     AAsi    G    C        0      0        2 
   3  chr3_39653433     AKia    G    C      0.5      1        2 
   3  chr3_39653433     AOna    G    C        0      0        2 
   3  chr3_39653433     ASom    G    C        0      0        2 
   3  chr3_39653433     HCab    G    C        0      0        2 
   3  chr3_39653433     HPrz    G    C        0      0        2 
   3  chr3_39653433     ZBoe    G    C        0      0        2 
   3  chr3_39653433     ZGre    G    C        0      0        2 
   3  chr3_39653433     ZHar    G    C        0      0        2 
   3  chr3_39653433   Sample    G    C        0      0        2 
   3  chr3_39669061     AAsi    T    C        0      0        2 
   3  chr3_39669061     AKia    T    C        0      0        2 
   3  chr3_39669061     AOna    T    C        0      0        2 
   3  chr3_39669061     ASom    T    C        0      0        2 
   3  chr3_39669061     HCab    T    C        0      0        2 
   3  chr3_39669061     HPrz    T    C        0      0        2 
   3  chr3_39669061     ZBoe    T    C      0.5      1        2 
   3  chr3_39669061     ZGre    T    C        0      0        2 
   3  chr3_39669061     ZHar    T    C        0      0        2 
   3  chr3_39669061   Sample    T    C        0      0        2 
   3  chr3_39670833     AAsi    T    C        0      0        2 
   3  chr3_39670833     AKia    T    C        0      0        2 
   3  chr3_39670833     AOna    T    C        0      0        2 
   3  chr3_39670833     ASom    T    C        0      0        2 
   3  chr3_39670833     HCab    T    C        0      0        2 
   3  chr3_39670833     HPrz    T    C        0      0        2 
   3  chr3_39670833     ZBoe    T    C        0      0        2 
   3  chr3_39670833     ZGre    T    C        1      2        2 
   3  chr3_39670833     ZHar    T    C        0      0        2 
   3  chr3_39670833   Sample    T    C        0      0        2 
   3  chr3_39677212     AAsi    A    G        1      2        2 
   3  chr3_39677212     AKia    A    G        0      0        2 
   3  chr3_39677212     AOna    A    G        0      0        2 
   3  chr3_39677212     ASom    A    G        1      2        2 
   3  chr3_39677212     HCab    A    G        0      0        2 
   3  chr3_39677212     HPrz    A    G        0      0        2 
   3  chr3_39677212     ZBoe    A    G        0      0        2 
   3  chr3_39677212     ZGre    A    G        0      0        2 
   3  chr3_39677212     ZHar    A    G        0      0        2 
   3  chr3_39677212   Sample    A    G        1      2        2 
   3  chr3_39686673     AAsi    T    C        0      0        2 
   3  chr3_39686673     AKia    T    C        0      0        2 
   3  chr3_39686673     AOna    T    C        0      0        2 
   3  chr3_39686673     ASom    T    C        0      0        2 
   3  chr3_39686673     HCab    T    C        0      0        2 
   3  chr3_39686673     HPrz    T    C        0      0        2 
   3  chr3_39686673     ZBoe    T    C        0      0        2 
   3  chr3_39686673     ZGre    T    C        0      0        2 
   3  chr3_39686673     ZHar    T    C        1      2        2 
   3  chr3_39686673   Sample    T    C        0      0        2 
   3  chr3_39690256     AAsi    G    A        0      0        2 
   3  chr3_39690256     AKia    G    A        0      0        2 
   3  chr3_39690256     AOna    G    A        0      0        2 
   3  chr3_39690256     ASom    G    A        0      0        2 
   3  chr3_39690256     HCab    G    A        1      2        2 
   3  chr3_39690256     HPrz    G    A        1      2        2 
   3  chr3_39690256     ZBoe    G    A        0      0        2 
   3  chr3_39690256     ZGre    G    A        0      0        2 
   3  chr3_39690256     ZHar    G    A        0      0        2 
   3  chr3_39690256   Sample    G    A        0      0        2 
   3  chr3_39694363     AAsi    C    T        0      0        2 
   3  chr3_39694363     AKia    C    T        0      0        2 
   3  chr3_39694363     AOna    C    T        0      0        2 
   3  chr3_39694363     ASom    C    T        0      0        2 
   3  chr3_39694363     HCab    C    T        0      0        2 
   3  chr3_39694363     HPrz    C    T        0      0        2 
   3  chr3_39694363     ZBoe    C    T      0.5      1        2 
   3  chr3_39694363     ZGre    C    T        0      0        2 
   3  chr3_39694363     ZHar    C    T        0      0        2 
   3  chr3_39694363   Sample    C    T        0      0        2 
   3  chr3_39697691     AAsi    C    T        0      0        2 
   3  chr3_39697691     AKia    C    T        0      0        2 
   3  chr3_39697691     AOna    C    T        0      0        2 
   3  chr3_39697691     ASom    C    T        0      0        2 
   3  chr3_39697691     HCab    C    T        1      2        2 
   3  chr3_39697691     HPrz    C    T        1      2        2 
   3  chr3_39697691     ZBoe    C    T        0      0        2 
   3  chr3_39697691     ZGre    C    T        0      0        2 
   3  chr3_39697691     ZHar    C    T        0      0        2 
   3  chr3_39697691   Sample    C    T        0      0        2 
   3  chr3_39699590     AAsi    T    A        0      0        2 
   3  chr3_39699590     AKia    T    A        0      0        2 
   3  chr3_39699590     AOna    T    A        0      0        2 
   3  chr3_39699590     ASom    T    A        0      0        2 
   3  chr3_39699590     HCab    T    A        1      2        2 
   3  chr3_39699590     HPrz    T    A        1      2        2 
   3  chr3_39699590     ZBoe    T    A        0      0        2 
   3  chr3_39699590     ZGre    T    A        0      0        2 
   3  chr3_39699590     ZHar    T    A        0      0        2 
   3  chr3_39699590   Sample    T    A        0      0        2 
   3  chr3_39700827     AAsi    G    A        0      0        2 
   3  chr3_39700827     AKia    G    A        0      0        2 
   3  chr3_39700827     AOna    G    A        0      0        2 
   3  chr3_39700827     ASom    G    A        0      0        2 
   3  chr3_39700827     HCab    G    A      0.5      1        2 
   3  chr3_39700827     HPrz    G    A        0      0        2 
   3  chr3_39700827     ZBoe    G    A        0      0        2 
   3  chr3_39700827     ZGre    G    A        0      0        2 
   3  chr3_39700827     ZHar    G    A        0      0        2 
   3  chr3_39700827   Sample    G    A        0      0        2 
   3  chr3_39706062     AAsi    T    C        0      0        2 
   3  chr3_39706062     AKia    T    C        0      0        2 
   3  chr3_39706062     AOna    T    C        0      0        2 
   3  chr3_39706062     ASom    T    C        0      0        2 
   3  chr3_39706062     HCab    T    C        0      0        2 
   3  chr3_39706062     HPrz    T    C        0      0        2 
   3  chr3_39706062     ZBoe    T    C      0.5      1        2 
   3  chr3_39706062     ZGre    T    C        0      0        2 
   3  chr3_39706062     ZHar    T    C        0      0        2 
   3  chr3_39706062   Sample    T    C        0      0        2 
   3  chr3_39706411     AAsi    C    T        0      0        2 
   3  chr3_39706411     AKia    C    T        0      0        2 
   3  chr3_39706411     AOna    C    T        0      0        2 
   3  chr3_39706411     ASom    C    T        0      0        2 
   3  chr3_39706411     HCab    C    T        0      0        2 
   3  chr3_39706411     HPrz    C    T        0      0        2 
   3  chr3_39706411     ZBoe    C    T        0      0        2 
   3  chr3_39706411     ZGre    C    T        0      0        2 
   3  chr3_39706411     ZHar    C    T        1      2        2 
   3  chr3_39706411   Sample    C    T        0      0        2 
   3  chr3_39711806     AAsi    C    G        0      0        2 
   3  chr3_39711806     AKia    C    G        0      0        2 
   3  chr3_39711806     AOna    C    G        0      0        2 
   3  chr3_39711806     ASom    C    G        0      0        2 
   3  chr3_39711806     HCab    C    G        0      0        2 
   3  chr3_39711806     HPrz    C    G        0      0        2 
   3  chr3_39711806     ZBoe    C    G      0.5      1        2 
   3  chr3_39711806     ZGre    C    G        0      0        2 
   3  chr3_39711806     ZHar    C    G        0      0        2 
   3  chr3_39711806   Sample    C    G        0      0        2 
   3  chr3_39713414     AAsi    A    G        0      0        2 
   3  chr3_39713414     AKia    A    G        0      0        2 
   3  chr3_39713414     AOna    A    G        0      0        2 
   3  chr3_39713414     ASom    A    G        0      0        2 
   3  chr3_39713414     HCab    A    G        0      0        2 
   3  chr3_39713414     HPrz    A    G        0      0        2 
   3  chr3_39713414     ZBoe    A    G        0      0        2 
   3  chr3_39713414     ZGre    A    G        0      0        2 
   3  chr3_39713414     ZHar    A    G        1      2        2 
   3  chr3_39713414   Sample    A    G        0      0        2 
   3  chr3_39713687     AAsi    A    G        0      0        2 
   3  chr3_39713687     AKia    A    G        0      0        2 
   3  chr3_39713687     AOna    A    G        0      0        2 
   3  chr3_39713687     ASom    A    G        0      0        2 
   3  chr3_39713687     HCab    A    G        0      0        2 
   3  chr3_39713687     HPrz    A    G        0      0        2 
   3  chr3_39713687     ZBoe    A    G      0.5      1        2 
   3  chr3_39713687     ZGre    A    G        0      0        2 
   3  chr3_39713687     ZHar    A    G        1      2        2 
   3  chr3_39713687   Sample    A    G        0      0        2 
   3  chr3_39716056     AAsi    C    T        0      0        2 
   3  chr3_39716056     AKia    C    T        0      0        2 
   3  chr3_39716056     AOna    C    T        0      0        2 
   3  chr3_39716056     ASom    C    T        0      0        2 
   3  chr3_39716056     HCab    C    T        0      0        2 
   3  chr3_39716056     HPrz    C    T      0.5      1        2 
   3  chr3_39716056     ZBoe    C    T        0      0        2 
   3  chr3_39716056     ZGre    C    T        0      0        2 
   3  chr3_39716056     ZHar    C    T        1      2        2 
   3  chr3_39716056   Sample    C    T        0      0        2 
   3  chr3_39726344     AAsi    A    T        0      0        2 
   3  chr3_39726344     AKia    A    T        0      0        2 
   3  chr3_39726344     AOna    A    T        0      0        2 
   3  chr3_39726344     ASom    A    T        0      0        2 
   3  chr3_39726344     HCab    A    T        1      2        2 
   3  chr3_39726344     HPrz    A    T        1      2        2 
   3  chr3_39726344     ZBoe    A    T        0      0        2 
   3  chr3_39726344     ZGre    A    T        0      0        2 
   3  chr3_39726344     ZHar    A    T        0      0        2 
   3  chr3_39726344   Sample    A    T        0      0        2 
   3  chr3_39735561     AAsi    G    C        0      0        2 
   3  chr3_39735561     AKia    G    C        0      0        2 
   3  chr3_39735561     AOna    G    C        0      0        2 
   3  chr3_39735561     ASom    G    C        0      0        2 
   3  chr3_39735561     HCab    G    C        1      2        2 
   3  chr3_39735561     HPrz    G    C        1      2        2 
   3  chr3_39735561     ZBoe    G    C        0      0        2 
   3  chr3_39735561     ZGre    G    C        0      0        2 
   3  chr3_39735561     ZHar    G    C        0      0        2 
   3  chr3_39735561   Sample    G    C        0      0        2 
   3  chr3_39736516     AAsi    T    C        0      0        2 
   3  chr3_39736516     AKia    T    C        0      0        2 
   3  chr3_39736516     AOna    T    C        0      0        2 
   3  chr3_39736516     ASom    T    C        0      0        2 
   3  chr3_39736516     HCab    T    C        0      0        2 
   3  chr3_39736516     HPrz    T    C        0      0        2 
   3  chr3_39736516     ZBoe    T    C        1      2        2 
   3  chr3_39736516     ZGre    T    C        1      2        2 
   3  chr3_39736516     ZHar    T    C        1      2        2 
   3  chr3_39736516   Sample    T    C        0      0        2 
   3  chr3_39738013     AAsi    C    T        0      0        2 
   3  chr3_39738013     AKia    C    T        0      0        2 
   3  chr3_39738013     AOna    C    T        0      0        2 
   3  chr3_39738013     ASom    C    T        0      0        2 
   3  chr3_39738013     HCab    C    T      0.5      1        2 
   3  chr3_39738013     HPrz    C    T      0.5      1        2 
   3  chr3_39738013     ZBoe    C    T        0      0        2 
   3  chr3_39738013     ZGre    C    T        0      0        2 
   3  chr3_39738013     ZHar    C    T        0      0        2 
   3  chr3_39738013   Sample    C    T        0      0        2 
   3  chr3_39750444     AAsi    T    C      0.5      1        2 
   3  chr3_39750444     AKia    T    C        0      0        2 
   3  chr3_39750444     AOna    T    C        0      0        2 
   3  chr3_39750444     ASom    T    C        0      0        2 
   3  chr3_39750444     HCab    T    C        0      0        2 
   3  chr3_39750444     HPrz    T    C        0      0        2 
   3  chr3_39750444     ZBoe    T    C        0      0        2 
   3  chr3_39750444     ZGre    T    C        0      0        2 
   3  chr3_39750444     ZHar    T    C        0      0        2 
   3  chr3_39750444   Sample    T    C        0      0        2 
   3  chr3_39751088     AAsi    G    C        0      0        2 
   3  chr3_39751088     AKia    G    C        0      0        2 
   3  chr3_39751088     AOna    G    C        0      0        2 
   3  chr3_39751088     ASom    G    C        0      0        2 
   3  chr3_39751088     HCab    G    C        1      2        2 
   3  chr3_39751088     HPrz    G    C        1      2        2 
   3  chr3_39751088     ZBoe    G    C        0      0        2 
   3  chr3_39751088     ZGre    G    C        0      0        2 
   3  chr3_39751088     ZHar    G    C        0      0        2 
   3  chr3_39751088   Sample    G    C        0      0        2 
   3  chr3_39751362     AAsi    T    C        0      0        2 
   3  chr3_39751362     AKia    T    C        0      0        2 
   3  chr3_39751362     AOna    T    C        0      0        2 
   3  chr3_39751362     ASom    T    C        0      0        2 
   3  chr3_39751362     HCab    T    C        1      2        2 
   3  chr3_39751362     HPrz    T    C        1      2        2 
   3  chr3_39751362     ZBoe    T    C        0      0        2 
   3  chr3_39751362     ZGre    T    C        0      0        2 
   3  chr3_39751362     ZHar    T    C        0      0        2 
   3  chr3_39751362   Sample    T    C        0      0        2 
   3  chr3_39751942     AAsi    G    A        0      0        2 
   3  chr3_39751942     AKia    G    A        0      0        2 
   3  chr3_39751942     AOna    G    A        0      0        2 
   3  chr3_39751942     ASom    G    A        0      0        2 
   3  chr3_39751942     HCab    G    A        1      2        2 
   3  chr3_39751942     HPrz    G    A        1      2        2 
   3  chr3_39751942     ZBoe    G    A        0      0        2 
   3  chr3_39751942     ZGre    G    A        0      0        2 
   3  chr3_39751942     ZHar    G    A        0      0        2 
   3  chr3_39751942   Sample    G    A        0      0        2 
   3  chr3_39763073     AAsi    A    G      0.5      1        2 
   3  chr3_39763073     AKia    A    G        0      0        2 
   3  chr3_39763073     AOna    A    G        0      0        2 
   3  chr3_39763073     ASom    A    G        0      0        2 
   3  chr3_39763073     HCab    A    G        0      0        2 
   3  chr3_39763073     HPrz    A    G        0      0        2 
   3  chr3_39763073     ZBoe    A    G        0      0        2 
   3  chr3_39763073     ZGre    A    G        0      0        2 
   3  chr3_39763073     ZHar    A    G        0      0        2 
   3  chr3_39763073   Sample    A    G        0      0        2 
   3  chr3_39763256     AAsi    A    T        0      0        2 
   3  chr3_39763256     AKia    A    T        0      0        2 
   3  chr3_39763256     AOna    A    T        0      0        2 
   3  chr3_39763256     ASom    A    T        0      0        2 
   3  chr3_39763256     HCab    A    T        0      0        2 
   3  chr3_39763256     HPrz    A    T        0      0        2 
   3  chr3_39763256     ZBoe    A    T      0.5      1        2 
   3  chr3_39763256     ZGre    A    T        0      0        2 
   3  chr3_39763256     ZHar    A    T        0      0        2 
   3  chr3_39763256   Sample    A    T        0      0        2 
   3  chr3_39772517     AAsi    G    T        0      0        2 
   3  chr3_39772517     AKia    G    T        0      0        2 
   3  chr3_39772517     AOna    G    T        0      0        2 
   3  chr3_39772517     ASom    G    T        0      0        2 
   3  chr3_39772517     HCab    G    T        0      0        2 
   3  chr3_39772517     HPrz    G    T        0      0        2 
   3  chr3_39772517     ZBoe    G    T      0.5      1        2 
   3  chr3_39772517     ZGre    G    T        0      0        2 
   3  chr3_39772517     ZHar    G    T        0      0        2 
   3  chr3_39772517   Sample    G    T        0      0        2 
   3  chr3_39777142     AAsi    C    T        0      0        2 
   3  chr3_39777142     AKia    C    T        0      0        2 
   3  chr3_39777142     AOna    C    T        0      0        2 
   3  chr3_39777142     ASom    C    T        0      0        2 
   3  chr3_39777142     HCab    C    T        1      2        2 
   3  chr3_39777142     HPrz    C    T        1      2        2 
   3  chr3_39777142     ZBoe    C    T        0      0        2 
   3  chr3_39777142     ZGre    C    T        0      0        2 
   3  chr3_39777142     ZHar    C    T        0      0        2 
   3  chr3_39777142   Sample    C    T        0      0        2 
   3  chr3_39780101     AAsi    C    A        0      0        2 
   3  chr3_39780101     AKia    C    A        0      0        2 
   3  chr3_39780101     AOna    C    A        0      0        2 
   3  chr3_39780101     ASom    C    A        0      0        2 
   3  chr3_39780101     HCab    C    A        0      0        2 
   3  chr3_39780101     HPrz    C    A        0      0        2 
   3  chr3_39780101     ZBoe    C    A      0.5      1        2 
   3  chr3_39780101     ZGre    C    A        0      0        2 
   3  chr3_39780101     ZHar    C    A        0      0        2 
   3  chr3_39780101   Sample    C    A        0      0        2 
   3  chr3_39780436     AAsi    T    C        0      0        2 
   3  chr3_39780436     AKia    T    C        0      0        2 
   3  chr3_39780436     AOna    T    C        0      0        2 
   3  chr3_39780436     ASom    T    C        0      0        2 
   3  chr3_39780436     HCab    T    C        0      0        2 
   3  chr3_39780436     HPrz    T    C        0      0        2 
   3  chr3_39780436     ZBoe    T    C        0      0        2 
   3  chr3_39780436     ZGre    T    C        0      0        2 
   3  chr3_39780436     ZHar    T    C        1      2        2 
   3  chr3_39780436   Sample    T    C        0      0        2 
   3  chr3_39783728     AAsi    G    A        0      0        2 
   3  chr3_39783728     AKia    G    A        0      0        2 
   3  chr3_39783728     AOna    G    A        0      0        2 
   3  chr3_39783728     ASom    G    A        0      0        2 
   3  chr3_39783728     HCab    G    A        1      2        2 
   3  chr3_39783728     HPrz    G    A        1      2        2 
   3  chr3_39783728     ZBoe    G    A        0      0        2 
   3  chr3_39783728     ZGre    G    A        0      0        2 
   3  chr3_39783728     ZHar    G    A        0      0        2 
   3  chr3_39783728   Sample    G    A        0      0        2 
   3  chr3_39786265     AAsi    A    G        0      0        2 
   3  chr3_39786265     AKia    A    G        0      0        2 
   3  chr3_39786265     AOna    A    G        0      0        2 
   3  chr3_39786265     ASom    A    G        0      0        2 
   3  chr3_39786265     HCab    A    G        0      0        2 
   3  chr3_39786265     HPrz    A    G        0      0        2 
   3  chr3_39786265     ZBoe    A    G        0      0        2 
   3  chr3_39786265     ZGre    A    G      0.5      1        2 
   3  chr3_39786265     ZHar    A    G        0      0        2 
   3  chr3_39786265   Sample    A    G        0      0        2 
   3  chr3_39793968     AAsi    A    C        0      0        2 
   3  chr3_39793968     AKia    A    C        0      0        2 
   3  chr3_39793968     AOna    A    C        0      0        2 
   3  chr3_39793968     ASom    A    C        0      0        2 
   3  chr3_39793968     HCab    A    C        0      0        2 
   3  chr3_39793968     HPrz    A    C        0      0        2 
   3  chr3_39793968     ZBoe    A    C        0      0        2 
   3  chr3_39793968     ZGre    A    C      0.5      1        2 
   3  chr3_39793968     ZHar    A    C        0      0        2 
   3  chr3_39793968   Sample    A    C        0      0        2 
   3  chr3_39799139     AAsi    G    C        0      0        2 
   3  chr3_39799139     AKia    G    C        0      0        2 
   3  chr3_39799139     AOna    G    C        0      0        2 
   3  chr3_39799139     ASom    G    C        0      0        2 
   3  chr3_39799139     HCab    G    C        0      0        2 
   3  chr3_39799139     HPrz    G    C        0      0        2 
   3  chr3_39799139     ZBoe    G    C      0.5      1        2 
   3  chr3_39799139     ZGre    G    C        0      0        2 
   3  chr3_39799139     ZHar    G    C        0      0        2 
   3  chr3_39799139   Sample    G    C        0      0        2 
   3  chr3_39802955     AAsi    T    G        0      0        2 
   3  chr3_39802955     AKia    T    G      0.5      1        2 
   3  chr3_39802955     AOna    T    G        0      0        2 
   3  chr3_39802955     ASom    T    G        0      0        2 
   3  chr3_39802955     HCab    T    G        0      0        2 
   3  chr3_39802955     HPrz    T    G        0      0        2 
   3  chr3_39802955     ZBoe    T    G        0      0        2 
   3  chr3_39802955     ZGre    T    G        0      0        2 
   3  chr3_39802955     ZHar    T    G        0      0        2 
   3  chr3_39802955   Sample    T    G        0      0        2 
   3  chr3_39807857     AAsi    C    A        0      0        2 
   3  chr3_39807857     AKia    C    A        0      0        2 
   3  chr3_39807857     AOna    C    A        0      0        2 
   3  chr3_39807857     ASom    C    A        1      2        2 
   3  chr3_39807857     HCab    C    A        0      0        2 
   3  chr3_39807857     HPrz    C    A        0      0        2 
   3  chr3_39807857     ZBoe    C    A        0      0        2 
   3  chr3_39807857     ZGre    C    A        0      0        2 
   3  chr3_39807857     ZHar    C    A        0      0        2 
   3  chr3_39807857   Sample    C    A        0      0        2 
   3  chr3_39814434     AAsi    A    G        0      0        2 
   3  chr3_39814434     AKia    A    G        0      0        2 
   3  chr3_39814434     AOna    A    G        0      0        2 
   3  chr3_39814434     ASom    A    G        0      0        2 
   3  chr3_39814434     HCab    A    G        0      0        2 
   3  chr3_39814434     HPrz    A    G        0      0        2 
   3  chr3_39814434     ZBoe    A    G        0      0        2 
   3  chr3_39814434     ZGre    A    G        0      0        2 
   3  chr3_39814434     ZHar    A    G        1      2        2 
   3  chr3_39814434   Sample    A    G        0      0        2 
   3  chr3_39815043     AAsi    G    A        0      0        2 
   3  chr3_39815043     AKia    G    A        0      0        2 
   3  chr3_39815043     AOna    G    A        0      0        2 
   3  chr3_39815043     ASom    G    A        0      0        2 
   3  chr3_39815043     HCab    G    A        0      0        2 
   3  chr3_39815043     HPrz    G    A        0      0        2 
   3  chr3_39815043     ZBoe    G    A      0.5      1        2 
   3  chr3_39815043     ZGre    G    A        0      0        2 
   3  chr3_39815043     ZHar    G    A        0      0        2 
   3  chr3_39815043   Sample    G    A        0      0        2 
   3  chr3_39820602     AAsi    A    T        0      0        2 
   3  chr3_39820602     AKia    A    T        0      0        2 
   3  chr3_39820602     AOna    A    T        0      0        2 
   3  chr3_39820602     ASom    A    T        0      0        2 
   3  chr3_39820602     HCab    A    T        0      0        2 
   3  chr3_39820602     HPrz    A    T        0      0        2 
   3  chr3_39820602     ZBoe    A    T        0      0        2 
   3  chr3_39820602     ZGre    A    T        0      0        2 
   3  chr3_39820602     ZHar    A    T        1      2        2 
   3  chr3_39820602   Sample    A    T        0      0        2 
   3  chr3_39826442     AAsi    G    A        0      0        2 
   3  chr3_39826442     AKia    G    A        0      0        2 
   3  chr3_39826442     AOna    G    A        0      0        2 
   3  chr3_39826442     ASom    G    A        0      0        2 
   3  chr3_39826442     HCab    G    A        1      2        2 
   3  chr3_39826442     HPrz    G    A        1      2        2 
   3  chr3_39826442     ZBoe    G    A        0      0        2 
   3  chr3_39826442     ZGre    G    A        0      0        2 
   3  chr3_39826442     ZHar    G    A        0      0        2 
   3  chr3_39826442   Sample    G    A        0      0        2 
   3  chr3_39829871     AAsi    A    G        0      0        2 
   3  chr3_39829871     AKia    A    G        0      0        2 
   3  chr3_39829871     AOna    A    G        0      0        2 
   3  chr3_39829871     ASom    A    G        1      2        2 
   3  chr3_39829871     HCab    A    G        0      0        2 
   3  chr3_39829871     HPrz    A    G        0      0        2 
   3  chr3_39829871     ZBoe    A    G        0      0        2 
   3  chr3_39829871     ZGre    A    G        0      0        2 
   3  chr3_39829871     ZHar    A    G        0      0        2 
   3  chr3_39829871   Sample    A    G        0      0        2 
   3  chr3_39830215     AAsi    G    C        0      0        2 
   3  chr3_39830215     AKia    G    C        0      0        2 
   3  chr3_39830215     AOna    G    C        0      0        2 
   3  chr3_39830215     ASom    G    C        0      0        2 
   3  chr3_39830215     HCab    G    C        0      0        2 
   3  chr3_39830215     HPrz    G    C        0      0        2 
   3  chr3_39830215     ZBoe    G    C        1      2        2 
   3  chr3_39830215     ZGre    G    C        1      2        2 
   3  chr3_39830215     ZHar    G    C        0      0        2 
   3  chr3_39830215   Sample    G    C        0      0        2 
   3  chr3_39836593     AAsi    C    T        0      0        2 
   3  chr3_39836593     AKia    C    T        0      0        2 
   3  chr3_39836593     AOna    C    T        0      0        2 
   3  chr3_39836593     ASom    C    T        0      0        2 
   3  chr3_39836593     HCab    C    T        1      2        2 
   3  chr3_39836593     HPrz    C    T        1      2        2 
   3  chr3_39836593     ZBoe    C    T        0      0        2 
   3  chr3_39836593     ZGre    C    T        0      0        2 
   3  chr3_39836593     ZHar    C    T        0      0        2 
   3  chr3_39836593   Sample    C    T        0      0        2 
   3  chr3_39839390     AAsi    G    C      0.5      1        2 
   3  chr3_39839390     AKia    G    C        0      0        2 
   3  chr3_39839390     AOna    G    C        0      0        2 
   3  chr3_39839390     ASom    G    C        0      0        2 
   3  chr3_39839390     HCab    G    C        0      0        2 
   3  chr3_39839390     HPrz    G    C        0      0        2 
   3  chr3_39839390     ZBoe    G    C        0      0        2 
   3  chr3_39839390     ZGre    G    C        0      0        2 
   3  chr3_39839390     ZHar    G    C        0      0        2 
   3  chr3_39839390   Sample    G    C        0      0        2 
   3  chr3_39841855     AAsi    A    G        0      0        2 
   3  chr3_39841855     AKia    A    G        0      0        2 
   3  chr3_39841855     AOna    A    G        0      0        2 
   3  chr3_39841855     ASom    A    G        0      0        2 
   3  chr3_39841855     HCab    A    G        0      0        2 
   3  chr3_39841855     HPrz    A    G        0      0        2 
   3  chr3_39841855     ZBoe    A    G        0      0        2 
   3  chr3_39841855     ZGre    A    G        0      0        2 
   3  chr3_39841855     ZHar    A    G        1      2        2 
   3  chr3_39841855   Sample    A    G        0      0        2 
   3  chr3_39842769     AAsi    T    C        0      0        2 
   3  chr3_39842769     AKia    T    C        0      0        2 
   3  chr3_39842769     AOna    T    C        0      0        2 
   3  chr3_39842769     ASom    T    C        0      0        2 
   3  chr3_39842769     HCab    T    C        0      0        2 
   3  chr3_39842769     HPrz    T    C        0      0        2 
   3  chr3_39842769     ZBoe    T    C        1      2        2 
   3  chr3_39842769     ZGre    T    C        0      0        2 
   3  chr3_39842769     ZHar    T    C        0      0        2 
   3  chr3_39842769   Sample    T    C        0      0        2 
   3  chr3_39849989     AAsi    C    T        1      2        2 
   3  chr3_39849989     AKia    C    T        0      0        2 
   3  chr3_39849989     AOna    C    T        0      0        2 
   3  chr3_39849989     ASom    C    T        1      2        2 
   3  chr3_39849989     HCab    C    T        0      0        2 
   3  chr3_39849989     HPrz    C    T        0      0        2 
   3  chr3_39849989     ZBoe    C    T        0      0        2 
   3  chr3_39849989     ZGre    C    T        0      0        2 
   3  chr3_39849989     ZHar    C    T        0      0        2 
   3  chr3_39849989   Sample    C    T        1      2        2 
   3  chr3_39852647     AAsi    T    C        0      0        2 
   3  chr3_39852647     AKia    T    C        0      0        2 
   3  chr3_39852647     AOna    T    C        0      0        2 
   3  chr3_39852647     ASom    T    C        0      0        2 
   3  chr3_39852647     HCab    T    C        1      2        2 
   3  chr3_39852647     HPrz    T    C        1      2        2 
   3  chr3_39852647     ZBoe    T    C        0      0        2 
   3  chr3_39852647     ZGre    T    C        0      0        2 
   3  chr3_39852647     ZHar    T    C        0      0        2 
   3  chr3_39852647   Sample    T    C        0      0        2 
   3  chr3_39853593     AAsi    A    G        0      0        2 
   3  chr3_39853593     AKia    A    G        0      0        2 
   3  chr3_39853593     AOna    A    G        0      0        2 
   3  chr3_39853593     ASom    A    G        0      0        2 
   3  chr3_39853593     HCab    A    G        1      2        2 
   3  chr3_39853593     HPrz    A    G        1      2        2 
   3  chr3_39853593     ZBoe    A    G        0      0        2 
   3  chr3_39853593     ZGre    A    G        0      0        2 
   3  chr3_39853593     ZHar    A    G        0      0        2 
   3  chr3_39853593   Sample    A    G        0      0        2 
   3  chr3_39854016     AAsi    A    C        0      0        2 
   3  chr3_39854016     AKia    A    C        0      0        2 
   3  chr3_39854016     AOna    A    C        0      0        2 
   3  chr3_39854016     ASom    A    C      0.5      1        2 
   3  chr3_39854016     HCab    A    C        0      0        2 
   3  chr3_39854016     HPrz    A    C        0      0        2 
   3  chr3_39854016     ZBoe    A    C        0      0        2 
   3  chr3_39854016     ZGre    A    C        0      0        2 
   3  chr3_39854016     ZHar    A    C        0      0        2 
   3  chr3_39854016   Sample    A    C        0      0        2 
   3  chr3_39855959     AAsi    T    C        0      0        2 
   3  chr3_39855959     AKia    T    C        0      0        2 
   3  chr3_39855959     AOna    T    C        0      0        2 
   3  chr3_39855959     ASom    T    C        0      0        2 
   3  chr3_39855959     HCab    T    C      0.5      1        2 
   3  chr3_39855959     HPrz    T    C        0      0        2 
   3  chr3_39855959     ZBoe    T    C        0      0        2 
   3  chr3_39855959     ZGre    T    C        0      0        2 
   3  chr3_39855959     ZHar    T    C        0      0        2 
   3  chr3_39855959   Sample    T    C        0      0        2 
   3  chr3_39857586     AAsi    C    G        0      0        2 
   3  chr3_39857586     AKia    C    G        0      0        2 
   3  chr3_39857586     AOna    C    G        0      0        2 
   3  chr3_39857586     ASom    C    G        0      0        2 
   3  chr3_39857586     HCab    C    G      0.5      1        2 
   3  chr3_39857586     HPrz    C    G      0.5      1        2 
   3  chr3_39857586     ZBoe    C    G        0      0        2 
   3  chr3_39857586     ZGre    C    G        0      0        2 
   3  chr3_39857586     ZHar    C    G        0      0        2 
   3  chr3_39857586   Sample    C    G        0      0        2 
   3  chr3_39863812     AAsi    T    C        0      0        2 
   3  chr3_39863812     AKia    T    C        0      0        2 
   3  chr3_39863812     AOna    T    C        0      0        2 
   3  chr3_39863812     ASom    T    C        0      0        2 
   3  chr3_39863812     HCab    T    C        0      0        2 
   3  chr3_39863812     HPrz    T    C        0      0        2 
   3  chr3_39863812     ZBoe    T    C      0.5      1        2 
   3  chr3_39863812     ZGre    T    C        0      0        2 
   3  chr3_39863812     ZHar    T    C        0      0        2 
   3  chr3_39863812   Sample    T    C        0      0        2 
   3  chr3_39868910     AAsi    G    T        0      0        2 
   3  chr3_39868910     AKia    G    T        0      0        2 
   3  chr3_39868910     AOna    G    T        0      0        2 
   3  chr3_39868910     ASom    G    T        0      0        2 
   3  chr3_39868910     HCab    G    T        0      0        2 
   3  chr3_39868910     HPrz    G    T        0      0        2 
   3  chr3_39868910     ZBoe    G    T      0.5      1        2 
   3  chr3_39868910     ZGre    G    T        0      0        2 
   3  chr3_39868910     ZHar    G    T        0      0        2 
   3  chr3_39868910   Sample    G    T        0      0        2 
   3  chr3_39870548     AAsi    G    C        0      0        2 
   3  chr3_39870548     AKia    G    C        0      0        2 
   3  chr3_39870548     AOna    G    C        0      0        2 
   3  chr3_39870548     ASom    G    C        0      0        2 
   3  chr3_39870548     HCab    G    C        1      2        2 
   3  chr3_39870548     HPrz    G    C        1      2        2 
   3  chr3_39870548     ZBoe    G    C        0      0        2 
   3  chr3_39870548     ZGre    G    C        0      0        2 
   3  chr3_39870548     ZHar    G    C        0      0        2 
   3  chr3_39870548   Sample    G    C        0      0        2 
   3  chr3_39874021     AAsi    C    T        0      0        2 
   3  chr3_39874021     AKia    C    T        0      0        2 
   3  chr3_39874021     AOna    C    T        1      2        2 
   3  chr3_39874021     ASom    C    T        0      0        2 
   3  chr3_39874021     HCab    C    T        0      0        2 
   3  chr3_39874021     HPrz    C    T        0      0        2 
   3  chr3_39874021     ZBoe    C    T        0      0        2 
   3  chr3_39874021     ZGre    C    T        0      0        2 
   3  chr3_39874021     ZHar    C    T        0      0        2 
   3  chr3_39874021   Sample    C    T        0      0        2 
   3  chr3_39874221     AAsi    C    T        0      0        2 
   3  chr3_39874221     AKia    C    T        0      0        2 
   3  chr3_39874221     AOna    C    T        0      0        2 
   3  chr3_39874221     ASom    C    T        0      0        2 
   3  chr3_39874221     HCab    C    T        0      0        2 
   3  chr3_39874221     HPrz    C    T        0      0        2 
   3  chr3_39874221     ZBoe    C    T        0      0        2 
   3  chr3_39874221     ZGre    C    T        1      2        2 
   3  chr3_39874221     ZHar    C    T        0      0        2 
   3  chr3_39874221   Sample    C    T        0      0        2 
   3  chr3_39875626     AAsi    G    C        0      0        2 
   3  chr3_39875626     AKia    G    C        0      0        2 
   3  chr3_39875626     AOna    G    C        0      0        2 
   3  chr3_39875626     ASom    G    C        0      0        2 
   3  chr3_39875626     HCab    G    C        0      0        2 
   3  chr3_39875626     HPrz    G    C        0      0        2 
   3  chr3_39875626     ZBoe    G    C        0      0        2 
   3  chr3_39875626     ZGre    G    C      0.5      1        2 
   3  chr3_39875626     ZHar    G    C        0      0        2 
   3  chr3_39875626   Sample    G    C        0      0        2 
   3  chr3_39878297     AAsi    A    C        0      0        2 
   3  chr3_39878297     AKia    A    C        0      0        2 
   3  chr3_39878297     AOna    A    C        0      0        2 
   3  chr3_39878297     ASom    A    C        0      0        2 
   3  chr3_39878297     HCab    A    C        0      0        2 
   3  chr3_39878297     HPrz    A    C        0      0        2 
   3  chr3_39878297     ZBoe    A    C        0      0        2 
   3  chr3_39878297     ZGre    A    C      0.5      1        2 
   3  chr3_39878297     ZHar    A    C        0      0        2 
   3  chr3_39878297   Sample    A    C        0      0        2 
   3  chr3_39889485     AAsi    A    G        0      0        2 
   3  chr3_39889485     AKia    A    G        1      2        2 
   3  chr3_39889485     AOna    A    G        1      2        2 
   3  chr3_39889485     ASom    A    G        0      0        2 
   3  chr3_39889485     HCab    A    G        0      0        2 
   3  chr3_39889485     HPrz    A    G        0      0        2 
   3  chr3_39889485     ZBoe    A    G        0      0        2 
   3  chr3_39889485     ZGre    A    G        0      0        2 
   3  chr3_39889485     ZHar    A    G        0      0        2 
   3  chr3_39889485   Sample    A    G        0      0        2 
   3  chr3_39894655     AAsi    C    G        0      0        2 
   3  chr3_39894655     AKia    C    G        0      0        2 
   3  chr3_39894655     AOna    C    G        0      0        2 
   3  chr3_39894655     ASom    C    G        0      0        2 
   3  chr3_39894655     HCab    C    G        1      2        2 
   3  chr3_39894655     HPrz    C    G        1      2        2 
   3  chr3_39894655     ZBoe    C    G        0      0        2 
   3  chr3_39894655     ZGre    C    G        0      0        2 
   3  chr3_39894655     ZHar    C    G        0      0        2 
   3  chr3_39894655   Sample    C    G        0      0        2 
   3  chr3_39895275     AAsi    A    G        0      0        2 
   3  chr3_39895275     AKia    A    G        0      0        2 
   3  chr3_39895275     AOna    A    G        0      0        2 
   3  chr3_39895275     ASom    A    G        0      0        2 
   3  chr3_39895275     HCab    A    G        1      2        2 
   3  chr3_39895275     HPrz    A    G        1      2        2 
   3  chr3_39895275     ZBoe    A    G        0      0        2 
   3  chr3_39895275     ZGre    A    G        0      0        2 
   3  chr3_39895275     ZHar    A    G        0      0        2 
   3  chr3_39895275   Sample    A    G        0      0        2 
   3  chr3_39902872     AAsi    C    G        0      0        2 
   3  chr3_39902872     AKia    C    G        0      0        2 
   3  chr3_39902872     AOna    C    G        1      2        2 
   3  chr3_39902872     ASom    C    G        0      0        2 
   3  chr3_39902872     HCab    C    G        0      0        2 
   3  chr3_39902872     HPrz    C    G        0      0        2 
   3  chr3_39902872     ZBoe    C    G        0      0        2 
   3  chr3_39902872     ZGre    C    G        0      0        2 
   3  chr3_39902872     ZHar    C    G        0      0        2 
   3  chr3_39902872   Sample    C    G        0      0        2 
   3  chr3_39906072     AAsi    A    G        0      0        2 
   3  chr3_39906072     AKia    A    G        0      0        2 
   3  chr3_39906072     AOna    A    G        0      0        2 
   3  chr3_39906072     ASom    A    G        0      0        2 
   3  chr3_39906072     HCab    A    G        0      0        2 
   3  chr3_39906072     HPrz    A    G        0      0        2 
   3  chr3_39906072     ZBoe    A    G        0      0        2 
   3  chr3_39906072     ZGre    A    G        0      0        2 
   3  chr3_39906072     ZHar    A    G      0.5      1        2 
   3  chr3_39906072   Sample    A    G        0      0        2 
   3  chr3_39906451     AAsi    A    C        0      0        2 
   3  chr3_39906451     AKia    A    C        0      0        2 
   3  chr3_39906451     AOna    A    C        0      0        2 
   3  chr3_39906451     ASom    A    C        0      0        2 
   3  chr3_39906451     HCab    A    C        0      0        2 
   3  chr3_39906451     HPrz    A    C      0.5      1        2 
   3  chr3_39906451     ZBoe    A    C        0      0        2 
   3  chr3_39906451     ZGre    A    C        0      0        2 
   3  chr3_39906451     ZHar    A    C        0      0        2 
   3  chr3_39906451   Sample    A    C        0      0        2 
   3  chr3_39908156     AAsi    C    A        0      0        2 
   3  chr3_39908156     AKia    C    A        1      2        2 
   3  chr3_39908156     AOna    C    A        0      0        2 
   3  chr3_39908156     ASom    C    A        0      0        2 
   3  chr3_39908156     HCab    C    A        1      2        2 
   3  chr3_39908156     HPrz    C    A        1      2        2 
   3  chr3_39908156     ZBoe    C    A        0      0        2 
   3  chr3_39908156     ZGre    C    A        0      0        2 
   3  chr3_39908156     ZHar    C    A        0      0        2 
   3  chr3_39908156   Sample    C    A        0      0        2 
   3  chr3_39908287     AAsi    G    A        0      0        2 
   3  chr3_39908287     AKia    G    A        1      2        2 
   3  chr3_39908287     AOna    G    A        0      0        2 
   3  chr3_39908287     ASom    G    A        0      0        2 
   3  chr3_39908287     HCab    G    A        1      2        2 
   3  chr3_39908287     HPrz    G    A        1      2        2 
   3  chr3_39908287     ZBoe    G    A        0      0        2 
   3  chr3_39908287     ZGre    G    A        0      0        2 
   3  chr3_39908287     ZHar    G    A        0      0        2 
   3  chr3_39908287   Sample    G    A        0      0        2 
   3  chr3_39909144     AAsi    T    C      0.5      1        2 
   3  chr3_39909144     AKia    T    C        0      0        2 
   3  chr3_39909144     AOna    T    C        0      0        2 
   3  chr3_39909144     ASom    T    C        0      0        2 
   3  chr3_39909144     HCab    T    C        0      0        2 
   3  chr3_39909144     HPrz    T    C        0      0        2 
   3  chr3_39909144     ZBoe    T    C        0      0        2 
   3  chr3_39909144     ZGre    T    C        0      0        2 
   3  chr3_39909144     ZHar    T    C        0      0        2 
   3  chr3_39909144   Sample    T    C        0      0        2 
   3  chr3_39915846     AAsi    A    G      0.5      1        2 
   3  chr3_39915846     AKia    A    G        0      0        2 
   3  chr3_39915846     AOna    A    G        0      0        2 
   3  chr3_39915846     ASom    A    G        0      0        2 
   3  chr3_39915846     HCab    A    G        0      0        2 
   3  chr3_39915846     HPrz    A    G        0      0        2 
   3  chr3_39915846     ZBoe    A    G        0      0        2 
   3  chr3_39915846     ZGre    A    G        0      0        2 
   3  chr3_39915846     ZHar    A    G      0.5      1        2 
   3  chr3_39915846   Sample    A    G        0      0        2 
   3  chr3_39920829     AAsi    T    G      0.5      1        2 
   3  chr3_39920829     AKia    T    G        0      0        2 
   3  chr3_39920829     AOna    T    G        0      0        2 
   3  chr3_39920829     ASom    T    G        0      0        2 
   3  chr3_39920829     HCab    T    G        0      0        2 
   3  chr3_39920829     HPrz    T    G        0      0        2 
   3  chr3_39920829     ZBoe    T    G        0      0        2 
   3  chr3_39920829     ZGre    T    G        0      0        2 
   3  chr3_39920829     ZHar    T    G        0      0        2 
   3  chr3_39920829   Sample    T    G        0      0        2 
   3  chr3_39923459     AAsi    G    A        0      0        2 
   3  chr3_39923459     AKia    G    A        0      0        2 
   3  chr3_39923459     AOna    G    A        1      2        2 
   3  chr3_39923459     ASom    G    A        0      0        2 
   3  chr3_39923459     HCab    G    A        0      0        2 
   3  chr3_39923459     HPrz    G    A        0      0        2 
   3  chr3_39923459     ZBoe    G    A        0      0        2 
   3  chr3_39923459     ZGre    G    A        0      0        2 
   3  chr3_39923459     ZHar    G    A        0      0        2 
   3  chr3_39923459   Sample    G    A        0      0        2 
   3  chr3_39932656     AAsi    G    C        0      0        2 
   3  chr3_39932656     AKia    G    C        0      0        2 
   3  chr3_39932656     AOna    G    C        1      2        2 
   3  chr3_39932656     ASom    G    C        0      0        2 
   3  chr3_39932656     HCab    G    C        0      0        2 
   3  chr3_39932656     HPrz    G    C        0      0        2 
   3  chr3_39932656     ZBoe    G    C        0      0        2 
   3  chr3_39932656     ZGre    G    C        0      0        2 
   3  chr3_39932656     ZHar    G    C        0      0        2 
   3  chr3_39932656   Sample    G    C        0      0        2 
   3  chr3_39944294     AAsi    C    T        0      0        2 
   3  chr3_39944294     AKia    C    T        0      0        2 
   3  chr3_39944294     AOna    C    T        0      0        2 
   3  chr3_39944294     ASom    C    T        0      0        2 
   3  chr3_39944294     HCab    C    T        0      0        2 
   3  chr3_39944294     HPrz    C    T        0      0        2 
   3  chr3_39944294     ZBoe    C    T        0      0        2 
   3  chr3_39944294     ZGre    C    T        1      2        2 
   3  chr3_39944294     ZHar    C    T        1      2        2 
   3  chr3_39944294   Sample    C    T        0      0        2 
   3  chr3_39946157     AAsi    G    A        0      0        2 
   3  chr3_39946157     AKia    G    A        0      0        2 
   3  chr3_39946157     AOna    G    A        0      0        2 
   3  chr3_39946157     ASom    G    A        0      0        2 
   3  chr3_39946157     HCab    G    A        1      2        2 
   3  chr3_39946157     HPrz    G    A        1      2        2 
   3  chr3_39946157     ZBoe    G    A        0      0        2 
   3  chr3_39946157     ZGre    G    A        0      0        2 
   3  chr3_39946157     ZHar    G    A        0      0        2 
   3  chr3_39946157   Sample    G    A        0      0        2 
   3  chr3_39949415     AAsi    A    G        0      0        2 
   3  chr3_39949415     AKia    A    G        0      0        2 
   3  chr3_39949415     AOna    A    G        1      2        2 
   3  chr3_39949415     ASom    A    G        0      0        2 
   3  chr3_39949415     HCab    A    G        0      0        2 
   3  chr3_39949415     HPrz    A    G        0      0        2 
   3  chr3_39949415     ZBoe    A    G        0      0        2 
   3  chr3_39949415     ZGre    A    G        0      0        2 
   3  chr3_39949415     ZHar    A    G        0      0        2 
   3  chr3_39949415   Sample    A    G        0      0        2 
   3  chr3_39956686     AAsi    T    C        0      0        2 
   3  chr3_39956686     AKia    T    C        0      0        2 
   3  chr3_39956686     AOna    T    C        0      0        2 
   3  chr3_39956686     ASom    T    C        0      0        2 
   3  chr3_39956686     HCab    T    C        0      0        2 
   3  chr3_39956686     HPrz    T    C        0      0        2 
   3  chr3_39956686     ZBoe    T    C        0      0        2 
   3  chr3_39956686     ZGre    T    C      0.5      1        2 
   3  chr3_39956686     ZHar    T    C        0      0        2 
   3  chr3_39956686   Sample    T    C        0      0        2 
   3  chr3_39965891     AAsi    C    T        0      0        2 
   3  chr3_39965891     AKia    C    T      0.5      1        2 
   3  chr3_39965891     AOna    C    T        0      0        2 
   3  chr3_39965891     ASom    C    T        0      0        2 
   3  chr3_39965891     HCab    C    T        0      0        2 
   3  chr3_39965891     HPrz    C    T        0      0        2 
   3  chr3_39965891     ZBoe    C    T        0      0        2 
   3  chr3_39965891     ZGre    C    T        0      0        2 
   3  chr3_39965891     ZHar    C    T        0      0        2 
   3  chr3_39965891   Sample    C    T        0      0        2 
   3  chr3_39968842     AAsi    T    A        0      0        2 
   3  chr3_39968842     AKia    T    A        0      0        2 
   3  chr3_39968842     AOna    T    A        0      0        2 
   3  chr3_39968842     ASom    T    A        0      0        2 
   3  chr3_39968842     HCab    T    A        0      0        2 
   3  chr3_39968842     HPrz    T    A        0      0        2 
   3  chr3_39968842     ZBoe    T    A      0.5      1        2 
   3  chr3_39968842     ZGre    T    A        0      0        2 
   3  chr3_39968842     ZHar    T    A        0      0        2 
   3  chr3_39968842   Sample    T    A        0      0        2 
   3  chr3_39979013     AAsi    C    T        0      0        2 
   3  chr3_39979013     AKia    C    T        0      0        2 
   3  chr3_39979013     AOna    C    T        0      0        2 
   3  chr3_39979013     ASom    C    T        0      0        2 
   3  chr3_39979013     HCab    C    T        0      0        2 
   3  chr3_39979013     HPrz    C    T        0      0        2 
   3  chr3_39979013     ZBoe    C    T      0.5      1        2 
   3  chr3_39979013     ZGre    C    T        0      0        2 
   3  chr3_39979013     ZHar    C    T        0      0        2 
   3  chr3_39979013   Sample    C    T        0      0        2 
   3  chr3_39988089     AAsi    T    C        0      0        2 
   3  chr3_39988089     AKia    T    C        0      0        2 
   3  chr3_39988089     AOna    T    C        0      0        2 
   3  chr3_39988089     ASom    T    C        0      0        2 
   3  chr3_39988089     HCab    T    C        1      2        2 
   3  chr3_39988089     HPrz    T    C        1      2        2 
   3  chr3_39988089     ZBoe    T    C        0      0        2 
   3  chr3_39988089     ZGre    T    C        0      0        2 
   3  chr3_39988089     ZHar    T    C        0      0        2 
   3  chr3_39988089   Sample    T    C        0      0        2 
   3  chr3_40010136     AAsi    G    T        0      0        2 
   3  chr3_40010136     AKia    G    T        0      0        2 
   3  chr3_40010136     AOna    G    T        0      0        2 
   3  chr3_40010136     ASom    G    T        0      0        2 
   3  chr3_40010136     HCab    G    T        0      0        2 
   3  chr3_40010136     HPrz    G    T        0      0        2 
   3  chr3_40010136     ZBoe    G    T        1      2        2 
   3  chr3_40010136     ZGre    G    T        0      0        2 
   3  chr3_40010136     ZHar    G    T        0      0        2 
   3  chr3_40010136   Sample    G    T        0      0        2 
   3  chr3_40011206     AAsi    T    C        0      0        2 
   3  chr3_40011206     AKia    T    C        0      0        2 
   3  chr3_40011206     AOna    T    C        0      0        2 
   3  chr3_40011206     ASom    T    C        1      2        2 
   3  chr3_40011206     HCab    T    C        0      0        2 
   3  chr3_40011206     HPrz    T    C        0      0        2 
   3  chr3_40011206     ZBoe    T    C      0.5      1        2 
   3  chr3_40011206     ZGre    T    C        0      0        2 
   3  chr3_40011206     ZHar    T    C        0      0        2 
   3  chr3_40011206   Sample    T    C        0      0        2 
   3  chr3_40016463     AAsi    T    C        0      0        2 
   3  chr3_40016463     AKia    T    C        0      0        2 
   3  chr3_40016463     AOna    T    C        0      0        2 
   3  chr3_40016463     ASom    T    C        0      0        2 
   3  chr3_40016463     HCab    T    C        0      0        2 
   3  chr3_40016463     HPrz    T    C        0      0        2 
   3  chr3_40016463     ZBoe    T    C      0.5      1        2 
   3  chr3_40016463     ZGre    T    C        0      0        2 
   3  chr3_40016463     ZHar    T    C        0      0        2 
   3  chr3_40016463   Sample    T    C        0      0        2 
   3  chr3_40016666     AAsi    T    C        0      0        2 
   3  chr3_40016666     AKia    T    C        0      0        2 
   3  chr3_40016666     AOna    T    C        0      0        2 
   3  chr3_40016666     ASom    T    C        0      0        2 
   3  chr3_40016666     HCab    T    C        0      0        2 
   3  chr3_40016666     HPrz    T    C        0      0        2 
   3  chr3_40016666     ZBoe    T    C        0      0        2 
   3  chr3_40016666     ZGre    T    C        1      2        2 
   3  chr3_40016666     ZHar    T    C        0      0        2 
   3  chr3_40016666   Sample    T    C        0      0        2 
   3  chr3_40029222     AAsi    T    C        0      0        2 
   3  chr3_40029222     AKia    T    C        0      0        2 
   3  chr3_40029222     AOna    T    C        0      0        2 
   3  chr3_40029222     ASom    T    C        0      0        2 
   3  chr3_40029222     HCab    T    C        1      2        2 
   3  chr3_40029222     HPrz    T    C        1      2        2 
   3  chr3_40029222     ZBoe    T    C        0      0        2 
   3  chr3_40029222     ZGre    T    C        0      0        2 
   3  chr3_40029222     ZHar    T    C        0      0        2 
   3  chr3_40029222   Sample    T    C        0      0        2 
   3  chr3_40043383     AAsi    C    G        0      0        2 
   3  chr3_40043383     AKia    C    G        0      0        2 
   3  chr3_40043383     AOna    C    G        0      0        2 
   3  chr3_40043383     ASom    C    G        0      0        2 
   3  chr3_40043383     HCab    C    G        0      0        2 
   3  chr3_40043383     HPrz    C    G      0.5      1        2 
   3  chr3_40043383     ZBoe    C    G        0      0        2 
   3  chr3_40043383     ZGre    C    G        0      0        2 
   3  chr3_40043383     ZHar    C    G        0      0        2 
   3  chr3_40043383   Sample    C    G        0      0        2 
   3  chr3_40060347     AAsi    A    G      0.5      1        2 
   3  chr3_40060347     AKia    A    G        0      0        2 
   3  chr3_40060347     AOna    A    G      0.5      1        2 
   3  chr3_40060347     ASom    A    G        1      2        2 
   3  chr3_40060347     HCab    A    G        0      0        2 
   3  chr3_40060347     HPrz    A    G        0      0        2 
   3  chr3_40060347     ZBoe    A    G        1      2        2 
   3  chr3_40060347     ZGre    A    G      0.5      1        2 
   3  chr3_40060347     ZHar    A    G        1      2        2 
   3  chr3_40060347   Sample    A    G        0      0        2 
   3  chr3_40318910     AAsi    T    G        0      0        2 
   3  chr3_40318910     AKia    T    G        0      0        2 
   3  chr3_40318910     AOna    T    G        0      0        2 
   3  chr3_40318910     ASom    T    G        0      0        2 
   3  chr3_40318910     HCab    T    G        0      0        2 
   3  chr3_40318910     HPrz    T    G        0      0        2 
   3  chr3_40318910     ZBoe    T    G        0      0        2 
   3  chr3_40318910     ZGre    T    G        1      2        2 
   3  chr3_40318910     ZHar    T    G        0      0        2 
   3  chr3_40318910   Sample    T    G        0      0        2 
   3  chr3_40324154     AAsi    A    G        0      0        2 
   3  chr3_40324154     AKia    A    G        0      0        2 
   3  chr3_40324154     AOna    A    G        1      2        2 
   3  chr3_40324154     ASom    A    G        0      0        2 
   3  chr3_40324154     HCab    A    G        0      0        2 
   3  chr3_40324154     HPrz    A    G        0      0        2 
   3  chr3_40324154     ZBoe    A    G        0      0        2 
   3  chr3_40324154     ZGre    A    G        0      0        2 
   3  chr3_40324154     ZHar    A    G        0      0        2 
   3  chr3_40324154   Sample    A    G        0      0        2 
   3  chr3_40324413     AAsi    C    G        0      0        2 
   3  chr3_40324413     AKia    C    G      0.5      1        2 
   3  chr3_40324413     AOna    C    G        0      0        2 
   3  chr3_40324413     ASom    C    G        0      0        2 
   3  chr3_40324413     HCab    C    G        0      0        2 
   3  chr3_40324413     HPrz    C    G        0      0        2 
   3  chr3_40324413     ZBoe    C    G        0      0        2 
   3  chr3_40324413     ZGre    C    G        0      0        2 
   3  chr3_40324413     ZHar    C    G        0      0        2 
   3  chr3_40324413   Sample    C    G        0      0        2 
   3  chr3_40324650     AAsi    T    C        0      0        2 
   3  chr3_40324650     AKia    T    C        0      0        2 
   3  chr3_40324650     AOna    T    C        0      0        2 
   3  chr3_40324650     ASom    T    C        0      0        2 
   3  chr3_40324650     HCab    T    C        0      0        2 
   3  chr3_40324650     HPrz    T    C        0      0        2 
   3  chr3_40324650     ZBoe    T    C        0      0        2 
   3  chr3_40324650     ZGre    T    C        0      0        2 
   3  chr3_40324650     ZHar    T    C      0.5      1        2 
   3  chr3_40324650   Sample    T    C        0      0        2 
   3  chr3_40325139     AAsi    A    G        0      0        2 
   3  chr3_40325139     AKia    A    G        0      0        2 
   3  chr3_40325139     AOna    A    G        0      0        2 
   3  chr3_40325139     ASom    A    G      0.5      1        2 
   3  chr3_40325139     HCab    A    G        0      0        2 
   3  chr3_40325139     HPrz    A    G        0      0        2 
   3  chr3_40325139     ZBoe    A    G        0      0        2 
   3  chr3_40325139     ZGre    A    G        0      0        2 
   3  chr3_40325139     ZHar    A    G        0      0        2 
   3  chr3_40325139   Sample    A    G        0      0        2 
   3  chr3_40326025     AAsi    A    G        0      0        2 
   3  chr3_40326025     AKia    A    G        1      2        2 
   3  chr3_40326025     AOna    A    G        0      0        2 
   3  chr3_40326025     ASom    A    G        0      0        2 
   3  chr3_40326025     HCab    A    G        0      0        2 
   3  chr3_40326025     HPrz    A    G        0      0        2 
   3  chr3_40326025     ZBoe    A    G        0      0        2 
   3  chr3_40326025     ZGre    A    G        0      0        2 
   3  chr3_40326025     ZHar    A    G        0      0        2 
   3  chr3_40326025   Sample    A    G        0      0        2 
   3  chr3_40339639     AAsi    T    C        0      0        2 
   3  chr3_40339639     AKia    T    C        0      0        2 
   3  chr3_40339639     AOna    T    C        1      2        2 
   3  chr3_40339639     ASom    T    C        0      0        2 
   3  chr3_40339639     HCab    T    C        0      0        2 
   3  chr3_40339639     HPrz    T    C        0      0        2 
   3  chr3_40339639     ZBoe    T    C        0      0        2 
   3  chr3_40339639     ZGre    T    C        0      0        2 
   3  chr3_40339639     ZHar    T    C        0      0        2 
   3  chr3_40339639   Sample    T    C        0      0        2 
   3  chr3_40340722     AAsi    C    G        0      0        2 
   3  chr3_40340722     AKia    C    G        0      0        2 
   3  chr3_40340722     AOna    C    G        0      0        2 
   3  chr3_40340722     ASom    C    G        0      0        2 
   3  chr3_40340722     HCab    C    G        1      2        2 
   3  chr3_40340722     HPrz    C    G        1      2        2 
   3  chr3_40340722     ZBoe    C    G        0      0        2 
   3  chr3_40340722     ZGre    C    G        0      0        2 
   3  chr3_40340722     ZHar    C    G        0      0        2 
   3  chr3_40340722   Sample    C    G        0      0        2 
   3  chr3_40345363     AAsi    A    T        1      2        2 
   3  chr3_40345363     AKia    A    T        0      0        2 
   3  chr3_40345363     AOna    A    T        0      0        2 
   3  chr3_40345363     ASom    A    T        1      2        2 
   3  chr3_40345363     HCab    A    T        0      0        2 
   3  chr3_40345363     HPrz    A    T        0      0        2 
   3  chr3_40345363     ZBoe    A    T        0      0        2 
   3  chr3_40345363     ZGre    A    T        0      0        2 
   3  chr3_40345363     ZHar    A    T        0      0        2 
   3  chr3_40345363   Sample    A    T        1      2        2 
   3  chr3_40346531     AAsi    A    G        0      0        2 
   3  chr3_40346531     AKia    A    G        0      0        2 
   3  chr3_40346531     AOna    A    G      0.5      1        2 
   3  chr3_40346531     ASom    A    G        0      0        2 
   3  chr3_40346531     HCab    A    G        0      0        2 
   3  chr3_40346531     HPrz    A    G        0      0        2 
   3  chr3_40346531     ZBoe    A    G        0      0        2 
   3  chr3_40346531     ZGre    A    G        0      0        2 
   3  chr3_40346531     ZHar    A    G        0      0        2 
   3  chr3_40346531   Sample    A    G        0      0        2 
   3  chr3_40348631     AAsi    G    A        0      0        2 
   3  chr3_40348631     AKia    G    A        0      0        2 
   3  chr3_40348631     AOna    G    A        0      0        2 
   3  chr3_40348631     ASom    G    A        0      0        2 
   3  chr3_40348631     HCab    G    A        0      0        2 
   3  chr3_40348631     HPrz    G    A        0      0        2 
   3  chr3_40348631     ZBoe    G    A        1      2        2 
   3  chr3_40348631     ZGre    G    A        0      0        2 
   3  chr3_40348631     ZHar    G    A        1      2        2 
   3  chr3_40348631   Sample    G    A        0      0        2 
   3  chr3_40353951     AAsi    A    G        0      0        2 
   3  chr3_40353951     AKia    A    G        1      2        2 
   3  chr3_40353951     AOna    A    G        1      2        2 
   3  chr3_40353951     ASom    A    G        0      0        2 
   3  chr3_40353951     HCab    A    G        0      0        2 
   3  chr3_40353951     HPrz    A    G        0      0        2 
   3  chr3_40353951     ZBoe    A    G        0      0        2 
   3  chr3_40353951     ZGre    A    G        0      0        2 
   3  chr3_40353951     ZHar    A    G        0      0        2 
   3  chr3_40353951   Sample    A    G        0      0        2 
   3  chr3_40362581     AAsi    T    G        0      0        2 
   3  chr3_40362581     AKia    T    G        0      0        2 
   3  chr3_40362581     AOna    T    G        0      0        2 
   3  chr3_40362581     ASom    T    G        0      0        2 
   3  chr3_40362581     HCab    T    G        0      0        2 
   3  chr3_40362581     HPrz    T    G        0      0        2 
   3  chr3_40362581     ZBoe    T    G        0      0        2 
   3  chr3_40362581     ZGre    T    G      0.5      1        2 
   3  chr3_40362581     ZHar    T    G        0      0        2 
   3  chr3_40362581   Sample    T    G        0      0        2 
   3  chr3_40366533     AAsi    A    G        0      0        2 
   3  chr3_40366533     AKia    A    G        0      0        2 
   3  chr3_40366533     AOna    A    G      0.5      1        2 
   3  chr3_40366533     ASom    A    G        0      0        2 
   3  chr3_40366533     HCab    A    G        0      0        2 
   3  chr3_40366533     HPrz    A    G        0      0        2 
   3  chr3_40366533     ZBoe    A    G        0      0        2 
   3  chr3_40366533     ZGre    A    G        0      0        2 
   3  chr3_40366533     ZHar    A    G        0      0        2 
   3  chr3_40366533   Sample    A    G        0      0        2 
   3  chr3_40366626     AAsi    T    G        0      0        2 
   3  chr3_40366626     AKia    T    G        0      0        2 
   3  chr3_40366626     AOna    T    G        0      0        2 
   3  chr3_40366626     ASom    T    G      0.5      1        2 
   3  chr3_40366626     HCab    T    G        0      0        2 
   3  chr3_40366626     HPrz    T    G        0      0        2 
   3  chr3_40366626     ZBoe    T    G        0      0        2 
   3  chr3_40366626     ZGre    T    G        0      0        2 
   3  chr3_40366626     ZHar    T    G        0      0        2 
   3  chr3_40366626   Sample    T    G        0      0        2 
   3  chr3_40375802     AAsi    C    T        0      0        2 
   3  chr3_40375802     AKia    C    T        0      0        2 
   3  chr3_40375802     AOna    C    T        0      0        2 
   3  chr3_40375802     ASom    C    T        0      0        2 
   3  chr3_40375802     HCab    C    T        0      0        2 
   3  chr3_40375802     HPrz    C    T        0      0        2 
   3  chr3_40375802     ZBoe    C    T        0      0        2 
   3  chr3_40375802     ZGre    C    T        1      2        2 
   3  chr3_40375802     ZHar    C    T        0      0        2 
   3  chr3_40375802   Sample    C    T        0      0        2 
   3  chr3_40379213     AAsi    A    C        0      0        2 
   3  chr3_40379213     AKia    A    C        0      0        2 
   3  chr3_40379213     AOna    A    C        0      0        2 
   3  chr3_40379213     ASom    A    C        0      0        2 
   3  chr3_40379213     HCab    A    C        1      2        2 
   3  chr3_40379213     HPrz    A    C        1      2        2 
   3  chr3_40379213     ZBoe    A    C        0      0        2 
   3  chr3_40379213     ZGre    A    C        0      0        2 
   3  chr3_40379213     ZHar    A    C        0      0        2 
   3  chr3_40379213   Sample    A    C        0      0        2 
   3  chr3_40379333     AAsi    T    C        0      0        2 
   3  chr3_40379333     AKia    T    C        0      0        2 
   3  chr3_40379333     AOna    T    C        0      0        2 
   3  chr3_40379333     ASom    T    C        0      0        2 
   3  chr3_40379333     HCab    T    C        0      0        2 
   3  chr3_40379333     HPrz    T    C        0      0        2 
   3  chr3_40379333     ZBoe    T    C        1      2        2 
   3  chr3_40379333     ZGre    T    C        0      0        2 
   3  chr3_40379333     ZHar    T    C        0      0        2 
   3  chr3_40379333   Sample    T    C        0      0        2 
   3  chr3_40379679     AAsi    A    G        0      0        2 
   3  chr3_40379679     AKia    A    G        0      0        2 
   3  chr3_40379679     AOna    A    G      0.5      1        2 
   3  chr3_40379679     ASom    A    G        0      0        2 
   3  chr3_40379679     HCab    A    G        0      0        2 
   3  chr3_40379679     HPrz    A    G        0      0        2 
   3  chr3_40379679     ZBoe    A    G        0      0        2 
   3  chr3_40379679     ZGre    A    G        0      0        2 
   3  chr3_40379679     ZHar    A    G        1      2        2 
   3  chr3_40379679   Sample    A    G        0      0        2 
   3  chr3_40384307     AAsi    A    G        0      0        2 
   3  chr3_40384307     AKia    A    G        1      2        2 
   3  chr3_40384307     AOna    A    G        1      2        2 
   3  chr3_40384307     ASom    A    G        0      0        2 
   3  chr3_40384307     HCab    A    G        0      0        2 
   3  chr3_40384307     HPrz    A    G        0      0        2 
   3  chr3_40384307     ZBoe    A    G        0      0        2 
   3  chr3_40384307     ZGre    A    G        0      0        2 
   3  chr3_40384307     ZHar    A    G        0      0        2 
   3  chr3_40384307   Sample    A    G        0      0        2 
   3  chr3_40388358     AAsi    C    A        1      2        2 
   3  chr3_40388358     AKia    C    A        0      0        2 
   3  chr3_40388358     AOna    C    A        0      0        2 
   3  chr3_40388358     ASom    C    A      0.5      1        2 
   3  chr3_40388358     HCab    C    A        0      0        2 
   3  chr3_40388358     HPrz    C    A        0      0        2 
   3  chr3_40388358     ZBoe    C    A        0      0        2 
   3  chr3_40388358     ZGre    C    A        0      0        2 
   3  chr3_40388358     ZHar    C    A        0      0        2 
   3  chr3_40388358   Sample    C    A        1      2        2 
   3  chr3_40389299     AAsi    G    A        0      0        2 
   3  chr3_40389299     AKia    G    A        1      2        2 
   3  chr3_40389299     AOna    G    A      0.5      1        2 
   3  chr3_40389299     ASom    G    A        0      0        2 
   3  chr3_40389299     HCab    G    A        0      0        2 
   3  chr3_40389299     HPrz    G    A        0      0        2 
   3  chr3_40389299     ZBoe    G    A        0      0        2 
   3  chr3_40389299     ZGre    G    A        0      0        2 
   3  chr3_40389299     ZHar    G    A        0      0        2 
   3  chr3_40389299   Sample    G    A        0      0        2 
   3  chr3_40391163     AAsi    A    G      0.5      1        2 
   3  chr3_40391163     AKia    A    G        0      0        2 
   3  chr3_40391163     AOna    A    G        0      0        2 
   3  chr3_40391163     ASom    A    G        0      0        2 
   3  chr3_40391163     HCab    A    G        0      0        2 
   3  chr3_40391163     HPrz    A    G        0      0        2 
   3  chr3_40391163     ZBoe    A    G        0      0        2 
   3  chr3_40391163     ZGre    A    G        0      0        2 
   3  chr3_40391163     ZHar    A    G      0.5      1        2 
   3  chr3_40391163   Sample    A    G        0      0        2 
   3  chr3_40392465     AAsi    C    T        0      0        2 
   3  chr3_40392465     AKia    C    T        0      0        2 
   3  chr3_40392465     AOna    C    T        0      0        2 
   3  chr3_40392465     ASom    C    T        1      2        2 
   3  chr3_40392465     HCab    C    T        0      0        2 
   3  chr3_40392465     HPrz    C    T        0      0        2 
   3  chr3_40392465     ZBoe    C    T        0      0        2 
   3  chr3_40392465     ZGre    C    T        0      0        2 
   3  chr3_40392465     ZHar    C    T        0      0        2 
   3  chr3_40392465   Sample    C    T        1      2        2 
   3  chr3_40393559     AAsi    A    G        0      0        2 
   3  chr3_40393559     AKia    A    G        0      0        2 
   3  chr3_40393559     AOna    A    G        0      0        2 
   3  chr3_40393559     ASom    A    G        0      0        2 
   3  chr3_40393559     HCab    A    G        0      0        2 
   3  chr3_40393559     HPrz    A    G        0      0        2 
   3  chr3_40393559     ZBoe    A    G        1      2        2 
   3  chr3_40393559     ZGre    A    G        0      0        2 
   3  chr3_40393559     ZHar    A    G        0      0        2 
   3  chr3_40393559   Sample    A    G        0      0        2 
   3  chr3_40395215     AAsi    T    C        0      0        2 
   3  chr3_40395215     AKia    T    C        0      0        2 
   3  chr3_40395215     AOna    T    C        0      0        2 
   3  chr3_40395215     ASom    T    C        0      0        2 
   3  chr3_40395215     HCab    T    C        1      2        2 
   3  chr3_40395215     HPrz    T    C        1      2        2 
   3  chr3_40395215     ZBoe    T    C        0      0        2 
   3  chr3_40395215     ZGre    T    C        0      0        2 
   3  chr3_40395215     ZHar    T    C        0      0        2 
   3  chr3_40395215   Sample    T    C        0      0        2 
   3  chr3_40409386     AAsi    T    C        0      0        2 
   3  chr3_40409386     AKia    T    C        0      0        2 
   3  chr3_40409386     AOna    T    C        0      0        2 
   3  chr3_40409386     ASom    T    C      0.5      1        2 
   3  chr3_40409386     HCab    T    C        0      0        2 
   3  chr3_40409386     HPrz    T    C        0      0        2 
   3  chr3_40409386     ZBoe    T    C        0      0        2 
   3  chr3_40409386     ZGre    T    C        0      0        2 
   3  chr3_40409386     ZHar    T    C        0      0        2 
   3  chr3_40409386   Sample    T    C        0      0        2 
   3  chr3_40431895     AAsi    G    C        0      0        2 
   3  chr3_40431895     AKia    G    C        0      0        2 
   3  chr3_40431895     AOna    G    C        1      2        2 
   3  chr3_40431895     ASom    G    C        0      0        2 
   3  chr3_40431895     HCab    G    C        0      0        2 
   3  chr3_40431895     HPrz    G    C        0      0        2 
   3  chr3_40431895     ZBoe    G    C        0      0        2 
   3  chr3_40431895     ZGre    G    C        0      0        2 
   3  chr3_40431895     ZHar    G    C        0      0        2 
   3  chr3_40431895   Sample    G    C        0      0        2 
   3  chr3_40436412     AAsi    G    A        0      0        2 
   3  chr3_40436412     AKia    G    A        0      0        2 
   3  chr3_40436412     AOna    G    A        0      0        2 
   3  chr3_40436412     ASom    G    A        0      0        2 
   3  chr3_40436412     HCab    G    A        0      0        2 
   3  chr3_40436412     HPrz    G    A        0      0        2 
   3  chr3_40436412     ZBoe    G    A      0.5      1        2 
   3  chr3_40436412     ZGre    G    A        0      0        2 
   3  chr3_40436412     ZHar    G    A        0      0        2 
   3  chr3_40436412   Sample    G    A        0      0        2 
   3  chr3_40440909     AAsi    G    A        0      0        2 
   3  chr3_40440909     AKia    G    A        0      0        2 
   3  chr3_40440909     AOna    G    A        1      2        2 
   3  chr3_40440909     ASom    G    A        0      0        2 
   3  chr3_40440909     HCab    G    A        0      0        2 
   3  chr3_40440909     HPrz    G    A        0      0        2 
   3  chr3_40440909     ZBoe    G    A        0      0        2 
   3  chr3_40440909     ZGre    G    A        0      0        2 
   3  chr3_40440909     ZHar    G    A        0      0        2 
   3  chr3_40440909   Sample    G    A        0      0        2 
   3  chr3_40444674     AAsi    A    G        0      0        2 
   3  chr3_40444674     AKia    A    G        0      0        2 
   3  chr3_40444674     AOna    A    G        0      0        2 
   3  chr3_40444674     ASom    A    G        0      0        2 
   3  chr3_40444674     HCab    A    G        0      0        2 
   3  chr3_40444674     HPrz    A    G        0      0        2 
   3  chr3_40444674     ZBoe    A    G        0      0        2 
   3  chr3_40444674     ZGre    A    G        0      0        2 
   3  chr3_40444674     ZHar    A    G        1      2        2 
   3  chr3_40444674   Sample    A    G        0      0        2 
   3  chr3_40453989     AAsi    G    A        0      0        2 
   3  chr3_40453989     AKia    G    A        0      0        2 
   3  chr3_40453989     AOna    G    A        0      0        2 
   3  chr3_40453989     ASom    G    A        0      0        2 
   3  chr3_40453989     HCab    G    A        0      0        2 
   3  chr3_40453989     HPrz    G    A        0      0        2 
   3  chr3_40453989     ZBoe    G    A        0      0        2 
   3  chr3_40453989     ZGre    G    A        1      2        2 
   3  chr3_40453989     ZHar    G    A        0      0        2 
   3  chr3_40453989   Sample    G    A        0      0        2 
   3  chr3_40461091     AAsi    A    G        0      0        2 
   3  chr3_40461091     AKia    A    G        1      2        2 
   3  chr3_40461091     AOna    A    G        1      2        2 
   3  chr3_40461091     ASom    A    G        0      0        2 
   3  chr3_40461091     HCab    A    G        0      0        2 
   3  chr3_40461091     HPrz    A    G        0      0        2 
   3  chr3_40461091     ZBoe    A    G        0      0        2 
   3  chr3_40461091     ZGre    A    G        0      0        2 
   3  chr3_40461091     ZHar    A    G        0      0        2 
   3  chr3_40461091   Sample    A    G        0      0        2 
   3  chr3_40461169     AAsi    T    C        0      0        2 
   3  chr3_40461169     AKia    T    C        0      0        2 
   3  chr3_40461169     AOna    T    C        0      0        2 
   3  chr3_40461169     ASom    T    C        0      0        2 
   3  chr3_40461169     HCab    T    C        0      0        2 
   3  chr3_40461169     HPrz    T    C        0      0        2 
   3  chr3_40461169     ZBoe    T    C        0      0        2 
   3  chr3_40461169     ZGre    T    C        0      0        2 
   3  chr3_40461169     ZHar    T    C        1      2        2 
   3  chr3_40461169   Sample    T    C        0      0        2 
   3  chr3_40483277     AAsi    G    T        0      0        2 
   3  chr3_40483277     AKia    G    T        0      0        2 
   3  chr3_40483277     AOna    G    T        0      0        2 
   3  chr3_40483277     ASom    G    T        0      0        2 
   3  chr3_40483277     HCab    G    T        0      0        2 
   3  chr3_40483277     HPrz    G    T        0      0        2 
   3  chr3_40483277     ZBoe    G    T        1      2        2 
   3  chr3_40483277     ZGre    G    T        0      0        2 
   3  chr3_40483277     ZHar    G    T        0      0        2 
   3  chr3_40483277   Sample    G    T        0      0        2 
   3  chr3_40484094     AAsi    T    A        0      0        2 
   3  chr3_40484094     AKia    T    A        0      0        2 
   3  chr3_40484094     AOna    T    A        0      0        2 
   3  chr3_40484094     ASom    T    A        0      0        2 
   3  chr3_40484094     HCab    T    A        0      0        2 
   3  chr3_40484094     HPrz    T    A        0      0        2 
   3  chr3_40484094     ZBoe    T    A        0      0        2 
   3  chr3_40484094     ZGre    T    A      0.5      1        2 
   3  chr3_40484094     ZHar    T    A        0      0        2 
   3  chr3_40484094   Sample    T    A        0      0        2 
   3  chr3_40489282     AAsi    A    G        0      0        2 
   3  chr3_40489282     AKia    A    G        0      0        2 
   3  chr3_40489282     AOna    A    G        0      0        2 
   3  chr3_40489282     ASom    A    G        0      0        2 
   3  chr3_40489282     HCab    A    G        1      2        2 
   3  chr3_40489282     HPrz    A    G        1      2        2 
   3  chr3_40489282     ZBoe    A    G        0      0        2 
   3  chr3_40489282     ZGre    A    G        0      0        2 
   3  chr3_40489282     ZHar    A    G        0      0        2 
   3  chr3_40489282   Sample    A    G        0      0        2 
   3  chr3_40491749     AAsi    C    T        0      0        2 
   3  chr3_40491749     AKia    C    T        0      0        2 
   3  chr3_40491749     AOna    C    T        1      2        2 
   3  chr3_40491749     ASom    C    T        0      0        2 
   3  chr3_40491749     HCab    C    T        0      0        2 
   3  chr3_40491749     HPrz    C    T        0      0        2 
   3  chr3_40491749     ZBoe    C    T        0      0        2 
   3  chr3_40491749     ZGre    C    T        0      0        2 
   3  chr3_40491749     ZHar    C    T        0      0        2 
   3  chr3_40491749   Sample    C    T        0      0        2 
   3  chr3_40496883     AAsi    G    A        0      0        2 
   3  chr3_40496883     AKia    G    A        0      0        2 
   3  chr3_40496883     AOna    G    A        0      0        2 
   3  chr3_40496883     ASom    G    A        0      0        2 
   3  chr3_40496883     HCab    G    A        0      0        2 
   3  chr3_40496883     HPrz    G    A        0      0        2 
   3  chr3_40496883     ZBoe    G    A      0.5      1        2 
   3  chr3_40496883     ZGre    G    A        0      0        2 
   3  chr3_40496883     ZHar    G    A        0      0        2 
   3  chr3_40496883   Sample    G    A        0      0        2 
   3  chr3_40504902     AAsi    G    A        0      0        2 
   3  chr3_40504902     AKia    G    A        0      0        2 
   3  chr3_40504902     AOna    G    A        0      0        2 
   3  chr3_40504902     ASom    G    A        0      0        2 
   3  chr3_40504902     HCab    G    A        0      0        2 
   3  chr3_40504902     HPrz    G    A        0      0        2 
   3  chr3_40504902     ZBoe    G    A        1      2        2 
   3  chr3_40504902     ZGre    G    A        0      0        2 
   3  chr3_40504902     ZHar    G    A        0      0        2 
   3  chr3_40504902   Sample    G    A        0      0        2 
   3  chr3_40512728     AAsi    C    G        0      0        2 
   3  chr3_40512728     AKia    C    G        0      0        2 
   3  chr3_40512728     AOna    C    G        0      0        2 
   3  chr3_40512728     ASom    C    G        0      0        2 
   3  chr3_40512728     HCab    C    G        0      0        2 
   3  chr3_40512728     HPrz    C    G        0      0        2 
   3  chr3_40512728     ZBoe    C    G        0      0        2 
   3  chr3_40512728     ZGre    C    G        0      0        2 
   3  chr3_40512728     ZHar    C    G        1      2        2 
   3  chr3_40512728   Sample    C    G        0      0        2 
   3  chr3_40520393     AAsi    T    C        0      0        2 
   3  chr3_40520393     AKia    T    C        0      0        2 
   3  chr3_40520393     AOna    T    C        0      0        2 
   3  chr3_40520393     ASom    T    C        0      0        2 
   3  chr3_40520393     HCab    T    C      0.5      1        2 
   3  chr3_40520393     HPrz    T    C        1      2        2 
   3  chr3_40520393     ZBoe    T    C        0      0        2 
   3  chr3_40520393     ZGre    T    C        0      0        2 
   3  chr3_40520393     ZHar    T    C        0      0        2 
   3  chr3_40520393   Sample    T    C        1      2        2 
   3  chr3_40526422     AAsi    C    T        0      0        2 
   3  chr3_40526422     AKia    C    T        0      0        2 
   3  chr3_40526422     AOna    C    T        0      0        2 
   3  chr3_40526422     ASom    C    T        0      0        2 
   3  chr3_40526422     HCab    C    T      0.5      1        2 
   3  chr3_40526422     HPrz    C    T        0      0        2 
   3  chr3_40526422     ZBoe    C    T        0      0        2 
   3  chr3_40526422     ZGre    C    T        0      0        2 
   3  chr3_40526422     ZHar    C    T        0      0        2 
   3  chr3_40526422   Sample    C    T        0      0        2 
   3  chr3_40530222     AAsi    C    T        0      0        2 
   3  chr3_40530222     AKia    C    T        0      0        2 
   3  chr3_40530222     AOna    C    T        0      0        2 
   3  chr3_40530222     ASom    C    T        0      0        2 
   3  chr3_40530222     HCab    C    T      0.5      1        2 
   3  chr3_40530222     HPrz    C    T        0      0        2 
   3  chr3_40530222     ZBoe    C    T        0      0        2 
   3  chr3_40530222     ZGre    C    T        0      0        2 
   3  chr3_40530222     ZHar    C    T        0      0        2 
   3  chr3_40530222   Sample    C    T        0      0        2 
   3  chr3_40539439     AAsi    T    C        0      0        2 
   3  chr3_40539439     AKia    T    C        0      0        2 
   3  chr3_40539439     AOna    T    C        0      0        2 
   3  chr3_40539439     ASom    T    C        0      0        2 
   3  chr3_40539439     HCab    T    C        0      0        2 
   3  chr3_40539439     HPrz    T    C        0      0        2 
   3  chr3_40539439     ZBoe    T    C        0      0        2 
   3  chr3_40539439     ZGre    T    C        1      2        2 
   3  chr3_40539439     ZHar    T    C        0      0        2 
   3  chr3_40539439   Sample    T    C        0      0        2 
   3  chr3_40545094     AAsi    A    G        0      0        2 
   3  chr3_40545094     AKia    A    G        0      0        2 
   3  chr3_40545094     AOna    A    G        0      0        2 
   3  chr3_40545094     ASom    A    G        0      0        2 
   3  chr3_40545094     HCab    A    G        0      0        2 
   3  chr3_40545094     HPrz    A    G        0      0        2 
   3  chr3_40545094     ZBoe    A    G        0      0        2 
   3  chr3_40545094     ZGre    A    G        1      2        2 
   3  chr3_40545094     ZHar    A    G        0      0        2 
   3  chr3_40545094   Sample    A    G        0      0        2 
   3  chr3_40555900     AAsi    C    T        0      0        2 
   3  chr3_40555900     AKia    C    T        0      0        2 
   3  chr3_40555900     AOna    C    T        0      0        2 
   3  chr3_40555900     ASom    C    T        0      0        2 
   3  chr3_40555900     HCab    C    T      0.5      1        2 
   3  chr3_40555900     HPrz    C    T        0      0        2 
   3  chr3_40555900     ZBoe    C    T        0      0        2 
   3  chr3_40555900     ZGre    C    T        0      0        2 
   3  chr3_40555900     ZHar    C    T        0      0        2 
   3  chr3_40555900   Sample    C    T        0      0        2 
   3  chr3_40556745     AAsi    C    T        0      0        2 
   3  chr3_40556745     AKia    C    T        0      0        2 
   3  chr3_40556745     AOna    C    T        0      0        2 
   3  chr3_40556745     ASom    C    T        0      0        2 
   3  chr3_40556745     HCab    C    T        1      2        2 
   3  chr3_40556745     HPrz    C    T        1      2        2 
   3  chr3_40556745     ZBoe    C    T        0      0        2 
   3  chr3_40556745     ZGre    C    T        0      0        2 
   3  chr3_40556745     ZHar    C    T        0      0        2 
   3  chr3_40556745   Sample    C    T        0      0        2 
   3  chr3_40561804     AAsi    T    C        0      0        2 
   3  chr3_40561804     AKia    T    C        0      0        2 
   3  chr3_40561804     AOna    T    C        0      0        2 
   3  chr3_40561804     ASom    T    C        0      0        2 
   3  chr3_40561804     HCab    T    C        0      0        2 
   3  chr3_40561804     HPrz    T    C        0      0        2 
   3  chr3_40561804     ZBoe    T    C      0.5      1        2 
   3  chr3_40561804     ZGre    T    C        0      0        2 
   3  chr3_40561804     ZHar    T    C        0      0        2 
   3  chr3_40561804   Sample    T    C        0      0        2 
   3  chr3_40564526     AAsi    A    G        0      0        2 
   3  chr3_40564526     AKia    A    G        1      2        2 
   3  chr3_40564526     AOna    A    G        1      2        2 
   3  chr3_40564526     ASom    A    G        0      0        2 
   3  chr3_40564526     HCab    A    G        0      0        2 
   3  chr3_40564526     HPrz    A    G        0      0        2 
   3  chr3_40564526     ZBoe    A    G        0      0        2 
   3  chr3_40564526     ZGre    A    G        0      0        2 
   3  chr3_40564526     ZHar    A    G        0      0        2 
   3  chr3_40564526   Sample    A    G        0      0        2 
   3  chr3_40576785     AAsi    A    T        0      0        2 
   3  chr3_40576785     AKia    A    T        1      2        2 
   3  chr3_40576785     AOna    A    T        1      2        2 
   3  chr3_40576785     ASom    A    T        0      0        2 
   3  chr3_40576785     HCab    A    T        1      2        2 
   3  chr3_40576785     HPrz    A    T        1      2        2 
   3  chr3_40576785     ZBoe    A    T        0      0        2 
   3  chr3_40576785     ZGre    A    T        0      0        2 
   3  chr3_40576785     ZHar    A    T        0      0        2 
   3  chr3_40576785   Sample    A    T        0      0        2 
   3  chr3_40577139     AAsi    G    A        0      0        2 
   3  chr3_40577139     AKia    G    A        0      0        2 
   3  chr3_40577139     AOna    G    A        0      0        2 
   3  chr3_40577139     ASom    G    A        0      0        2 
   3  chr3_40577139     HCab    G    A        0      0        2 
   3  chr3_40577139     HPrz    G    A        0      0        2 
   3  chr3_40577139     ZBoe    G    A        0      0        2 
   3  chr3_40577139     ZGre    G    A        0      0        2 
   3  chr3_40577139     ZHar    G    A        1      2        2 
   3  chr3_40577139   Sample    G    A        0      0        2 
   3  chr3_40583568     AAsi    C    T        0      0        2 
   3  chr3_40583568     AKia    C    T        0      0        2 
   3  chr3_40583568     AOna    C    T        0      0        2 
   3  chr3_40583568     ASom    C    T        0      0        2 
   3  chr3_40583568     HCab    C    T        0      0        2 
   3  chr3_40583568     HPrz    C    T        0      0        2 
   3  chr3_40583568     ZBoe    C    T        0      0        2 
   3  chr3_40583568     ZGre    C    T        0      0        2 
   3  chr3_40583568     ZHar    C    T      0.5      1        2 
   3  chr3_40583568   Sample    C    T        0      0        2 
   3  chr3_40588587     AAsi    A    G        0      0        2 
   3  chr3_40588587     AKia    A    G        0      0        2 
   3  chr3_40588587     AOna    A    G        0      0        2 
   3  chr3_40588587     ASom    A    G        0      0        2 
   3  chr3_40588587     HCab    A    G        0      0        2 
   3  chr3_40588587     HPrz    A    G        0      0        2 
   3  chr3_40588587     ZBoe    A    G      0.5      1        2 
   3  chr3_40588587     ZGre    A    G        0      0        2 
   3  chr3_40588587     ZHar    A    G        0      0        2 
   3  chr3_40588587   Sample    A    G        0      0        2 
   3  chr3_40596325     AAsi    C    T        0      0        2 
   3  chr3_40596325     AKia    C    T        0      0        2 
   3  chr3_40596325     AOna    C    T        0      0        2 
   3  chr3_40596325     ASom    C    T        0      0        2 
   3  chr3_40596325     HCab    C    T        1      2        2 
   3  chr3_40596325     HPrz    C    T        1      2        2 
   3  chr3_40596325     ZBoe    C    T        0      0        2 
   3  chr3_40596325     ZGre    C    T        0      0        2 
   3  chr3_40596325     ZHar    C    T        0      0        2 
   3  chr3_40596325   Sample    C    T        0      0        2 
   3  chr3_40597815     AAsi    G    T        0      0        2 
   3  chr3_40597815     AKia    G    T        0      0        2 
   3  chr3_40597815     AOna    G    T        0      0        2 
   3  chr3_40597815     ASom    G    T        0      0        2 
   3  chr3_40597815     HCab    G    T        0      0        2 
   3  chr3_40597815     HPrz    G    T        0      0        2 
   3  chr3_40597815     ZBoe    G    T        1      2        2 
   3  chr3_40597815     ZGre    G    T        1      2        2 
   3  chr3_40597815     ZHar    G    T        1      2        2 
   3  chr3_40597815   Sample    G    T        0      0        2 
   3  chr3_40603012     AAsi    A    G        0      0        2 
   3  chr3_40603012     AKia    A    G        0      0        2 
   3  chr3_40603012     AOna    A    G        0      0        2 
   3  chr3_40603012     ASom    A    G        0      0        2 
   3  chr3_40603012     HCab    A    G        0      0        2 
   3  chr3_40603012     HPrz    A    G        0      0        2 
   3  chr3_40603012     ZBoe    A    G        0      0        2 
   3  chr3_40603012     ZGre    A    G        0      0        2 
   3  chr3_40603012     ZHar    A    G        1      2        2 
   3  chr3_40603012   Sample    A    G        0      0        2 
   3  chr3_40604435     AAsi    T    C        0      0        2 
   3  chr3_40604435     AKia    T    C        0      0        2 
   3  chr3_40604435     AOna    T    C        0      0        2 
   3  chr3_40604435     ASom    T    C        0      0        2 
   3  chr3_40604435     HCab    T    C        1      2        2 
   3  chr3_40604435     HPrz    T    C        1      2        2 
   3  chr3_40604435     ZBoe    T    C        0      0        2 
   3  chr3_40604435     ZGre    T    C        0      0        2 
   3  chr3_40604435     ZHar    T    C        0      0        2 
   3  chr3_40604435   Sample    T    C        0      0        2 
   3  chr3_40609556     AAsi    T    C        0      0        2 
   3  chr3_40609556     AKia    T    C        0      0        2 
   3  chr3_40609556     AOna    T    C        0      0        2 
   3  chr3_40609556     ASom    T    C        0      0        2 
   3  chr3_40609556     HCab    T    C        0      0        2 
   3  chr3_40609556     HPrz    T    C      0.5      1        2 
   3  chr3_40609556     ZBoe    T    C        0      0        2 
   3  chr3_40609556     ZGre    T    C        0      0        2 
   3  chr3_40609556     ZHar    T    C        0      0        2 
   3  chr3_40609556   Sample    T    C        0      0        2 
   3  chr3_40614048     AAsi    T    G        0      0        2 
   3  chr3_40614048     AKia    T    G      0.5      1        2 
   3  chr3_40614048     AOna    T    G        0      0        2 
   3  chr3_40614048     ASom    T    G        0      0        2 
   3  chr3_40614048     HCab    T    G        0      0        2 
   3  chr3_40614048     HPrz    T    G        0      0        2 
   3  chr3_40614048     ZBoe    T    G        0      0        2 
   3  chr3_40614048     ZGre    T    G        0      0        2 
   3  chr3_40614048     ZHar    T    G        0      0        2 
   3  chr3_40614048   Sample    T    G        0      0        2 
   3  chr3_40616144     AAsi    G    A        1      2        2 
   3  chr3_40616144     AKia    G    A        0      0        2 
   3  chr3_40616144     AOna    G    A        0      0        2 
   3  chr3_40616144     ASom    G    A        1      2        2 
   3  chr3_40616144     HCab    G    A        0      0        2 
   3  chr3_40616144     HPrz    G    A        0      0        2 
   3  chr3_40616144     ZBoe    G    A        0      0        2 
   3  chr3_40616144     ZGre    G    A        0      0        2 
   3  chr3_40616144     ZHar    G    A        0      0        2 
   3  chr3_40616144   Sample    G    A        1      2        2 
   3  chr3_40617082     AAsi    G    C        0      0        2 
   3  chr3_40617082     AKia    G    C        0      0        2 
   3  chr3_40617082     AOna    G    C        0      0        2 
   3  chr3_40617082     ASom    G    C        0      0        2 
   3  chr3_40617082     HCab    G    C        1      2        2 
   3  chr3_40617082     HPrz    G    C        1      2        2 
   3  chr3_40617082     ZBoe    G    C        0      0        2 
   3  chr3_40617082     ZGre    G    C        0      0        2 
   3  chr3_40617082     ZHar    G    C        0      0        2 
   3  chr3_40617082   Sample    G    C        0      0        2 
   3  chr3_40633054     AAsi    A    G        0      0        2 
   3  chr3_40633054     AKia    A    G        0      0        2 
   3  chr3_40633054     AOna    A    G        0      0        2 
   3  chr3_40633054     ASom    A    G        1      2        2 
   3  chr3_40633054     HCab    A    G        0      0        2 
   3  chr3_40633054     HPrz    A    G        0      0        2 
   3  chr3_40633054     ZBoe    A    G        0      0        2 
   3  chr3_40633054     ZGre    A    G        0      0        2 
   3  chr3_40633054     ZHar    A    G        0      0        2 
   3  chr3_40633054   Sample    A    G        0      0        2 
   3  chr3_40639589     AAsi    C    G        0      0        2 
   3  chr3_40639589     AKia    C    G        0      0        2 
   3  chr3_40639589     AOna    C    G      0.5      1        2 
   3  chr3_40639589     ASom    C    G        0      0        2 
   3  chr3_40639589     HCab    C    G        0      0        2 
   3  chr3_40639589     HPrz    C    G        0      0        2 
   3  chr3_40639589     ZBoe    C    G        0      0        2 
   3  chr3_40639589     ZGre    C    G        0      0        2 
   3  chr3_40639589     ZHar    C    G        0      0        2 
   3  chr3_40639589   Sample    C    G        0      0        2 
   3  chr3_40643524     AAsi    T    A        0      0        2 
   3  chr3_40643524     AKia    T    A        0      0        2 
   3  chr3_40643524     AOna    T    A        0      0        2 
   3  chr3_40643524     ASom    T    A        0      0        2 
   3  chr3_40643524     HCab    T    A      0.5      1        2 
   3  chr3_40643524     HPrz    T    A      0.5      1        2 
   3  chr3_40643524     ZBoe    T    A        0      0        2 
   3  chr3_40643524     ZGre    T    A        0      0        2 
   3  chr3_40643524     ZHar    T    A        0      0        2 
   3  chr3_40643524   Sample    T    A        0      0        2 
   3  chr3_40643729     AAsi    T    G        0      0        2 
   3  chr3_40643729     AKia    T    G        0      0        2 
   3  chr3_40643729     AOna    T    G        0      0        2 
   3  chr3_40643729     ASom    T    G        0      0        2 
   3  chr3_40643729     HCab    T    G        0      0        2 
   3  chr3_40643729     HPrz    T    G        0      0        2 
   3  chr3_40643729     ZBoe    T    G        0      0        2 
   3  chr3_40643729     ZGre    T    G        1      2        2 
   3  chr3_40643729     ZHar    T    G        0      0        2 
   3  chr3_40643729   Sample    T    G        0      0        2 
   3  chr3_40644850     AAsi    A    G        0      0        2 
   3  chr3_40644850     AKia    A    G        0      0        2 
   3  chr3_40644850     AOna    A    G      0.5      1        2 
   3  chr3_40644850     ASom    A    G        0      0        2 
   3  chr3_40644850     HCab    A    G        0      0        2 
   3  chr3_40644850     HPrz    A    G        0      0        2 
   3  chr3_40644850     ZBoe    A    G        0      0        2 
   3  chr3_40644850     ZGre    A    G        0      0        2 
   3  chr3_40644850     ZHar    A    G        0      0        2 
   3  chr3_40644850   Sample    A    G        0      0        2 
   3  chr3_40646691     AAsi    T    A        0      0        2 
   3  chr3_40646691     AKia    T    A        0      0        2 
   3  chr3_40646691     AOna    T    A        0      0        2 
   3  chr3_40646691     ASom    T    A        0      0        2 
   3  chr3_40646691     HCab    T    A        0      0        2 
   3  chr3_40646691     HPrz    T    A        0      0        2 
   3  chr3_40646691     ZBoe    T    A        0      0        2 
   3  chr3_40646691     ZGre    T    A        0      0        2 
   3  chr3_40646691     ZHar    T    A      0.5      1        2 
   3  chr3_40646691   Sample    T    A        0      0        2 
   3  chr3_40661910     AAsi    A    G        0      0        2 
   3  chr3_40661910     AKia    A    G        1      2        2 
   3  chr3_40661910     AOna    A    G      0.5      1        2 
   3  chr3_40661910     ASom    A    G        0      0        2 
   3  chr3_40661910     HCab    A    G        0      0        2 
   3  chr3_40661910     HPrz    A    G        0      0        2 
   3  chr3_40661910     ZBoe    A    G        0      0        2 
   3  chr3_40661910     ZGre    A    G        0      0        2 
   3  chr3_40661910     ZHar    A    G        0      0        2 
   3  chr3_40661910   Sample    A    G        0      0        2 
   3  chr3_40663273     AAsi    G    A        0      0        2 
   3  chr3_40663273     AKia    G    A        1      2        2 
   3  chr3_40663273     AOna    G    A        1      2        2 
   3  chr3_40663273     ASom    G    A        0      0        2 
   3  chr3_40663273     HCab    G    A        0      0        2 
   3  chr3_40663273     HPrz    G    A        0      0        2 
   3  chr3_40663273     ZBoe    G    A        0      0        2 
   3  chr3_40663273     ZGre    G    A        0      0        2 
   3  chr3_40663273     ZHar    G    A        0      0        2 
   3  chr3_40663273   Sample    G    A        0      0        2 
   3  chr3_40667804     AAsi    A    C        0      0        2 
   3  chr3_40667804     AKia    A    C        0      0        2 
   3  chr3_40667804     AOna    A    C        0      0        2 
   3  chr3_40667804     ASom    A    C        0      0        2 
   3  chr3_40667804     HCab    A    C        1      2        2 
   3  chr3_40667804     HPrz    A    C        1      2        2 
   3  chr3_40667804     ZBoe    A    C        0      0        2 
   3  chr3_40667804     ZGre    A    C        0      0        2 
   3  chr3_40667804     ZHar    A    C        0      0        2 
   3  chr3_40667804   Sample    A    C        0      0        2 
   3  chr3_40671515     AAsi    C    T        0      0        2 
   3  chr3_40671515     AKia    C    T        0      0        2 
   3  chr3_40671515     AOna    C    T        0      0        2 
   3  chr3_40671515     ASom    C    T        0      0        2 
   3  chr3_40671515     HCab    C    T        1      2        2 
   3  chr3_40671515     HPrz    C    T        1      2        2 
   3  chr3_40671515     ZBoe    C    T        0      0        2 
   3  chr3_40671515     ZGre    C    T        0      0        2 
   3  chr3_40671515     ZHar    C    T        0      0        2 
   3  chr3_40671515   Sample    C    T        0      0        2 
   3  chr3_40673957     AAsi    C    T        0      0        2 
   3  chr3_40673957     AKia    C    T        0      0        2 
   3  chr3_40673957     AOna    C    T        0      0        2 
   3  chr3_40673957     ASom    C    T        0      0        2 
   3  chr3_40673957     HCab    C    T        1      2        2 
   3  chr3_40673957     HPrz    C    T        1      2        2 
   3  chr3_40673957     ZBoe    C    T        0      0        2 
   3  chr3_40673957     ZGre    C    T        0      0        2 
   3  chr3_40673957     ZHar    C    T        0      0        2 
   3  chr3_40673957   Sample    C    T        0      0        2 
   3  chr3_40674822     AAsi    C    G        0      0        2 
   3  chr3_40674822     AKia    C    G        0      0        2 
   3  chr3_40674822     AOna    C    G        0      0        2 
   3  chr3_40674822     ASom    C    G        0      0        2 
   3  chr3_40674822     HCab    C    G      0.5      1        2 
   3  chr3_40674822     HPrz    C    G        0      0        2 
   3  chr3_40674822     ZBoe    C    G        0      0        2 
   3  chr3_40674822     ZGre    C    G        0      0        2 
   3  chr3_40674822     ZHar    C    G        0      0        2 
   3  chr3_40674822   Sample    C    G        0      0        2 
   3  chr3_40676974     AAsi    G    A        0      0        2 
   3  chr3_40676974     AKia    G    A        0      0        2 
   3  chr3_40676974     AOna    G    A        0      0        2 
   3  chr3_40676974     ASom    G    A        0      0        2 
   3  chr3_40676974     HCab    G    A        1      2        2 
   3  chr3_40676974     HPrz    G    A        1      2        2 
   3  chr3_40676974     ZBoe    G    A        0      0        2 
   3  chr3_40676974     ZGre    G    A        0      0        2 
   3  chr3_40676974     ZHar    G    A        0      0        2 
   3  chr3_40676974   Sample    G    A        0      0        2 
   3  chr3_40677267     AAsi    A    G        0      0        2 
   3  chr3_40677267     AKia    A    G        0      0        2 
   3  chr3_40677267     AOna    A    G        0      0        2 
   3  chr3_40677267     ASom    A    G        0      0        2 
   3  chr3_40677267     HCab    A    G        1      2        2 
   3  chr3_40677267     HPrz    A    G        1      2        2 
   3  chr3_40677267     ZBoe    A    G        0      0        2 
   3  chr3_40677267     ZGre    A    G        0      0        2 
   3  chr3_40677267     ZHar    A    G        0      0        2 
   3  chr3_40677267   Sample    A    G        0      0        2 
   3  chr3_40680951     AAsi    G    A        0      0        2 
   3  chr3_40680951     AKia    G    A        0      0        2 
   3  chr3_40680951     AOna    G    A        0      0        2 
   3  chr3_40680951     ASom    G    A        0      0        2 
   3  chr3_40680951     HCab    G    A        1      2        2 
   3  chr3_40680951     HPrz    G    A        1      2        2 
   3  chr3_40680951     ZBoe    G    A        0      0        2 
   3  chr3_40680951     ZGre    G    A        0      0        2 
   3  chr3_40680951     ZHar    G    A        0      0        2 
   3  chr3_40680951   Sample    G    A        0      0        2 
   3  chr3_40691273     AAsi    A    G        0      0        2 
   3  chr3_40691273     AKia    A    G        0      0        2 
   3  chr3_40691273     AOna    A    G        0      0        2 
   3  chr3_40691273     ASom    A    G        0      0        2 
   3  chr3_40691273     HCab    A    G        0      0        2 
   3  chr3_40691273     HPrz    A    G        0      0        2 
   3  chr3_40691273     ZBoe    A    G        0      0        2 
   3  chr3_40691273     ZGre    A    G        1      2        2 
   3  chr3_40691273     ZHar    A    G        0      0        2 
   3  chr3_40691273   Sample    A    G        0      0        2 
   3  chr3_40695381     AAsi    T    C        0      0        2 
   3  chr3_40695381     AKia    T    C        0      0        2 
   3  chr3_40695381     AOna    T    C        0      0        2 
   3  chr3_40695381     ASom    T    C        0      0        2 
   3  chr3_40695381     HCab    T    C        0      0        2 
   3  chr3_40695381     HPrz    T    C        0      0        2 
   3  chr3_40695381     ZBoe    T    C      0.5      1        2 
   3  chr3_40695381     ZGre    T    C        0      0        2 
   3  chr3_40695381     ZHar    T    C        0      0        2 
   3  chr3_40695381   Sample    T    C        0      0        2 
   3  chr3_40696600     AAsi    G    C        0      0        2 
   3  chr3_40696600     AKia    G    C        0      0        2 
   3  chr3_40696600     AOna    G    C      0.5      1        2 
   3  chr3_40696600     ASom    G    C        0      0        2 
   3  chr3_40696600     HCab    G    C        0      0        2 
   3  chr3_40696600     HPrz    G    C        0      0        2 
   3  chr3_40696600     ZBoe    G    C        0      0        2 
   3  chr3_40696600     ZGre    G    C        0      0        2 
   3  chr3_40696600     ZHar    G    C        0      0        2 
   3  chr3_40696600   Sample    G    C        0      0        2 
   3  chr3_40701603     AAsi    T    C        0      0        2 
   3  chr3_40701603     AKia    T    C        1      2        2 
   3  chr3_40701603     AOna    T    C        1      2        2 
   3  chr3_40701603     ASom    T    C        0      0        2 
   3  chr3_40701603     HCab    T    C        0      0        2 
   3  chr3_40701603     HPrz    T    C        0      0        2 
   3  chr3_40701603     ZBoe    T    C      0.5      1        2 
   3  chr3_40701603     ZGre    T    C        1      2        2 
   3  chr3_40701603     ZHar    T    C        0      0        2 
   3  chr3_40701603   Sample    T    C        0      0        2 
   3  chr3_40703232     AAsi    T    C        0      0        2 
   3  chr3_40703232     AKia    T    C        0      0        2 
   3  chr3_40703232     AOna    T    C      0.5      1        2 
   3  chr3_40703232     ASom    T    C        0      0        2 
   3  chr3_40703232     HCab    T    C        0      0        2 
   3  chr3_40703232     HPrz    T    C        0      0        2 
   3  chr3_40703232     ZBoe    T    C        0      0        2 
   3  chr3_40703232     ZGre    T    C        0      0        2 
   3  chr3_40703232     ZHar    T    C        0      0        2 
   3  chr3_40703232   Sample    T    C        0      0        2 
   3  chr3_40706021     AAsi    T    C        0      0        2 
   3  chr3_40706021     AKia    T    C        0      0        2 
   3  chr3_40706021     AOna    T    C        0      0        2 
   3  chr3_40706021     ASom    T    C        0      0        2 
   3  chr3_40706021     HCab    T    C        1      2        2 
   3  chr3_40706021     HPrz    T    C        1      2        2 
   3  chr3_40706021     ZBoe    T    C        0      0        2 
   3  chr3_40706021     ZGre    T    C        0      0        2 
   3  chr3_40706021     ZHar    T    C        0      0        2 
   3  chr3_40706021   Sample    T    C        0      0        2 
   3  chr3_40711662     AAsi    G    A        0      0        2 
   3  chr3_40711662     AKia    G    A        0      0        2 
   3  chr3_40711662     AOna    G    A      0.5      1        2 
   3  chr3_40711662     ASom    G    A        0      0        2 
   3  chr3_40711662     HCab    G    A        0      0        2 
   3  chr3_40711662     HPrz    G    A        0      0        2 
   3  chr3_40711662     ZBoe    G    A        0      0        2 
   3  chr3_40711662     ZGre    G    A        0      0        2 
   3  chr3_40711662     ZHar    G    A        0      0        2 
   3  chr3_40711662   Sample    G    A        0      0        2 
   3  chr3_40711699     AAsi    A    G        0      0        2 
   3  chr3_40711699     AKia    A    G        0      0        2 
   3  chr3_40711699     AOna    A    G        0      0        2 
   3  chr3_40711699     ASom    A    G        0      0        2 
   3  chr3_40711699     HCab    A    G        1      2        2 
   3  chr3_40711699     HPrz    A    G        1      2        2 
   3  chr3_40711699     ZBoe    A    G        0      0        2 
   3  chr3_40711699     ZGre    A    G        0      0        2 
   3  chr3_40711699     ZHar    A    G        0      0        2 
   3  chr3_40711699   Sample    A    G        0      0        2 
   3  chr3_40712840     AAsi    A    T        0      0        2 
   3  chr3_40712840     AKia    A    T        0      0        2 
   3  chr3_40712840     AOna    A    T        0      0        2 
   3  chr3_40712840     ASom    A    T        0      0        2 
   3  chr3_40712840     HCab    A    T        1      2        2 
   3  chr3_40712840     HPrz    A    T        1      2        2 
   3  chr3_40712840     ZBoe    A    T        0      0        2 
   3  chr3_40712840     ZGre    A    T        0      0        2 
   3  chr3_40712840     ZHar    A    T        0      0        2 
   3  chr3_40712840   Sample    A    T        0      0        2 
   3  chr3_40718711     AAsi    A    G        0      0        2 
   3  chr3_40718711     AKia    A    G        0      0        2 
   3  chr3_40718711     AOna    A    G        0      0        2 
   3  chr3_40718711     ASom    A    G        1      2        2 
   3  chr3_40718711     HCab    A    G        0      0        2 
   3  chr3_40718711     HPrz    A    G        0      0        2 
   3  chr3_40718711     ZBoe    A    G        0      0        2 
   3  chr3_40718711     ZGre    A    G        0      0        2 
   3  chr3_40718711     ZHar    A    G        0      0        2 
   3  chr3_40718711   Sample    A    G        0      0        2 
   3  chr3_40731923     AAsi    A    G      0.5      1        2 
   3  chr3_40731923     AKia    A    G        0      0        2 
   3  chr3_40731923     AOna    A    G        0      0        2 
   3  chr3_40731923     ASom    A    G        1      2        2 
   3  chr3_40731923     HCab    A    G        0      0        2 
   3  chr3_40731923     HPrz    A    G        0      0        2 
   3  chr3_40731923     ZBoe    A    G        0      0        2 
   3  chr3_40731923     ZGre    A    G        0      0        2 
   3  chr3_40731923     ZHar    A    G        0      0        2 
   3  chr3_40731923   Sample    A    G        0      0        2 
   3  chr3_40744484     AAsi    C    G        0      0        2 
   3  chr3_40744484     AKia    C    G        0      0        2 
   3  chr3_40744484     AOna    C    G        0      0        2 
   3  chr3_40744484     ASom    C    G        0      0        2 
   3  chr3_40744484     HCab    C    G        1      2        2 
   3  chr3_40744484     HPrz    C    G        1      2        2 
   3  chr3_40744484     ZBoe    C    G        0      0        2 
   3  chr3_40744484     ZGre    C    G        0      0        2 
   3  chr3_40744484     ZHar    C    G        0      0        2 
   3  chr3_40744484   Sample    C    G        0      0        2 
   3  chr3_40752671     AAsi    G    A        0      0        2 
   3  chr3_40752671     AKia    G    A        1      2        2 
   3  chr3_40752671     AOna    G    A        1      2        2 
   3  chr3_40752671     ASom    G    A        0      0        2 
   3  chr3_40752671     HCab    G    A        0      0        2 
   3  chr3_40752671     HPrz    G    A        0      0        2 
   3  chr3_40752671     ZBoe    G    A        0      0        2 
   3  chr3_40752671     ZGre    G    A        0      0        2 
   3  chr3_40752671     ZHar    G    A        0      0        2 
   3  chr3_40752671   Sample    G    A        0      0        2 
   3  chr3_40755503     AAsi    T    G        0      0        2 
   3  chr3_40755503     AKia    T    G        0      0        2 
   3  chr3_40755503     AOna    T    G        0      0        2 
   3  chr3_40755503     ASom    T    G        0      0        2 
   3  chr3_40755503     HCab    T    G        0      0        2 
   3  chr3_40755503     HPrz    T    G        0      0        2 
   3  chr3_40755503     ZBoe    T    G        0      0        2 
   3  chr3_40755503     ZGre    T    G      0.5      1        2 
   3  chr3_40755503     ZHar    T    G        0      0        2 
   3  chr3_40755503   Sample    T    G        0      0        2 
   3  chr3_40756618     AAsi    C    A        0      0        2 
   3  chr3_40756618     AKia    C    A        0      0        2 
   3  chr3_40756618     AOna    C    A        1      2        2 
   3  chr3_40756618     ASom    C    A        0      0        2 
   3  chr3_40756618     HCab    C    A        0      0        2 
   3  chr3_40756618     HPrz    C    A        0      0        2 
   3  chr3_40756618     ZBoe    C    A        0      0        2 
   3  chr3_40756618     ZGre    C    A        0      0        2 
   3  chr3_40756618     ZHar    C    A        0      0        2 
   3  chr3_40756618   Sample    C    A        0      0        2 
   3  chr3_40758182     AAsi    A    G        0      0        2 
   3  chr3_40758182     AKia    A    G        1      2        2 
   3  chr3_40758182     AOna    A    G        0      0        2 
   3  chr3_40758182     ASom    A    G        0      0        2 
   3  chr3_40758182     HCab    A    G        0      0        2 
   3  chr3_40758182     HPrz    A    G        0      0        2 
   3  chr3_40758182     ZBoe    A    G        0      0        2 
   3  chr3_40758182     ZGre    A    G        0      0        2 
   3  chr3_40758182     ZHar    A    G        0      0        2 
   3  chr3_40758182   Sample    A    G        0      0        2 
   3  chr3_40766173     AAsi    A    T        0      0        2 
   3  chr3_40766173     AKia    A    T        0      0        2 
   3  chr3_40766173     AOna    A    T        0      0        2 
   3  chr3_40766173     ASom    A    T        0      0        2 
   3  chr3_40766173     HCab    A    T      0.5      1        2 
   3  chr3_40766173     HPrz    A    T        0      0        2 
   3  chr3_40766173     ZBoe    A    T        0      0        2 
   3  chr3_40766173     ZGre    A    T        0      0        2 
   3  chr3_40766173     ZHar    A    T        0      0        2 
   3  chr3_40766173   Sample    A    T        0      0        2 
   3  chr3_40766425     AAsi    A    G        0      0        2 
   3  chr3_40766425     AKia    A    G        0      0        2 
   3  chr3_40766425     AOna    A    G        0      0        2 
   3  chr3_40766425     ASom    A    G        0      0        2 
   3  chr3_40766425     HCab    A    G      0.5      1        2 
   3  chr3_40766425     HPrz    A    G      0.5      1        2 
   3  chr3_40766425     ZBoe    A    G        0      0        2 
   3  chr3_40766425     ZGre    A    G        0      0        2 
   3  chr3_40766425     ZHar    A    G        0      0        2 
   3  chr3_40766425   Sample    A    G        0      0        2 
   3  chr3_40774944     AAsi    A    G        0      0        2 
   3  chr3_40774944     AKia    A    G        0      0        2 
   3  chr3_40774944     AOna    A    G        0      0        2 
   3  chr3_40774944     ASom    A    G        0      0        2 
   3  chr3_40774944     HCab    A    G      0.5      1        2 
   3  chr3_40774944     HPrz    A    G      0.5      1        2 
   3  chr3_40774944     ZBoe    A    G        0      0        2 
   3  chr3_40774944     ZGre    A    G        0      0        2 
   3  chr3_40774944     ZHar    A    G        1      2        2 
   3  chr3_40774944   Sample    A    G        0      0        2 
   3  chr3_40777869     AAsi    T    C        0      0        2 
   3  chr3_40777869     AKia    T    C        0      0        2 
   3  chr3_40777869     AOna    T    C      0.5      1        2 
   3  chr3_40777869     ASom    T    C        0      0        2 
   3  chr3_40777869     HCab    T    C        0      0        2 
   3  chr3_40777869     HPrz    T    C        0      0        2 
   3  chr3_40777869     ZBoe    T    C        0      0        2 
   3  chr3_40777869     ZGre    T    C        0      0        2 
   3  chr3_40777869     ZHar    T    C        0      0        2 
   3  chr3_40777869   Sample    T    C        0      0        2 
   3  chr3_40783035     AAsi    T    C        0      0        2 
   3  chr3_40783035     AKia    T    C        0      0        2 
   3  chr3_40783035     AOna    T    C        0      0        2 
   3  chr3_40783035     ASom    T    C        0      0        2 
   3  chr3_40783035     HCab    T    C      0.5      1        2 
   3  chr3_40783035     HPrz    T    C        0      0        2 
   3  chr3_40783035     ZBoe    T    C        0      0        2 
   3  chr3_40783035     ZGre    T    C        0      0        2 
   3  chr3_40783035     ZHar    T    C        0      0        2 
   3  chr3_40783035   Sample    T    C        0      0        2 
   3  chr3_40785188     AAsi    C    T        0      0        2 
   3  chr3_40785188     AKia    C    T        0      0        2 
   3  chr3_40785188     AOna    C    T        0      0        2 
   3  chr3_40785188     ASom    C    T        0      0        2 
   3  chr3_40785188     HCab    C    T        1      2        2 
   3  chr3_40785188     HPrz    C    T        1      2        2 
   3  chr3_40785188     ZBoe    C    T        0      0        2 
   3  chr3_40785188     ZGre    C    T        0      0        2 
   3  chr3_40785188     ZHar    C    T        0      0        2 
   3  chr3_40785188   Sample    C    T        0      0        2 
   3  chr3_40786785     AAsi    G    C        0      0        2 
   3  chr3_40786785     AKia    G    C        0      0        2 
   3  chr3_40786785     AOna    G    C        0      0        2 
   3  chr3_40786785     ASom    G    C        0      0        2 
   3  chr3_40786785     HCab    G    C        0      0        2 
   3  chr3_40786785     HPrz    G    C        0      0        2 
   3  chr3_40786785     ZBoe    G    C      0.5      1        2 
   3  chr3_40786785     ZGre    G    C        0      0        2 
   3  chr3_40786785     ZHar    G    C        0      0        2 
   3  chr3_40786785   Sample    G    C        0      0        2 
   3  chr3_40787575     AAsi    A    T        0      0        2 
   3  chr3_40787575     AKia    A    T        0      0        2 
   3  chr3_40787575     AOna    A    T        0      0        2 
   3  chr3_40787575     ASom    A    T        0      0        2 
   3  chr3_40787575     HCab    A    T      0.5      1        2 
   3  chr3_40787575     HPrz    A    T        0      0        2 
   3  chr3_40787575     ZBoe    A    T        0      0        2 
   3  chr3_40787575     ZGre    A    T        0      0        2 
   3  chr3_40787575     ZHar    A    T        0      0        2 
   3  chr3_40787575   Sample    A    T        0      0        2 
   3  chr3_40789869     AAsi    T    C        0      0        2 
   3  chr3_40789869     AKia    T    C        0      0        2 
   3  chr3_40789869     AOna    T    C        0      0        2 
   3  chr3_40789869     ASom    T    C        0      0        2 
   3  chr3_40789869     HCab    T    C        1      2        2 
   3  chr3_40789869     HPrz    T    C        1      2        2 
   3  chr3_40789869     ZBoe    T    C        0      0        2 
   3  chr3_40789869     ZGre    T    C        0      0        2 
   3  chr3_40789869     ZHar    T    C        0      0        2 
   3  chr3_40789869   Sample    T    C        0      0        2 
   3  chr3_40791047     AAsi    C    G        1      2        2 
   3  chr3_40791047     AKia    C    G        0      0        2 
   3  chr3_40791047     AOna    C    G        0      0        2 
   3  chr3_40791047     ASom    C    G        1      2        2 
   3  chr3_40791047     HCab    C    G        0      0        2 
   3  chr3_40791047     HPrz    C    G        0      0        2 
   3  chr3_40791047     ZBoe    C    G        0      0        2 
   3  chr3_40791047     ZGre    C    G        0      0        2 
   3  chr3_40791047     ZHar    C    G        0      0        2 
   3  chr3_40791047   Sample    C    G        1      2        2 
   3  chr3_40804965     AAsi    G    C        1      2        2 
   3  chr3_40804965     AKia    G    C        0      0        2 
   3  chr3_40804965     AOna    G    C        0      0        2 
   3  chr3_40804965     ASom    G    C        0      0        2 
   3  chr3_40804965     HCab    G    C        0      0        2 
   3  chr3_40804965     HPrz    G    C        0      0        2 
   3  chr3_40804965     ZBoe    G    C        0      0        2 
   3  chr3_40804965     ZGre    G    C        0      0        2 
   3  chr3_40804965     ZHar    G    C        0      0        2 
   3  chr3_40804965   Sample    G    C        1      2        2 
   3  chr3_40804997     AAsi    T    A        0      0        2 
   3  chr3_40804997     AKia    T    A        0      0        2 
   3  chr3_40804997     AOna    T    A        0      0        2 
   3  chr3_40804997     ASom    T    A        0      0        2 
   3  chr3_40804997     HCab    T    A        1      2        2 
   3  chr3_40804997     HPrz    T    A        1      2        2 
   3  chr3_40804997     ZBoe    T    A        0      0        2 
   3  chr3_40804997     ZGre    T    A        0      0        2 
   3  chr3_40804997     ZHar    T    A        0      0        2 
   3  chr3_40804997   Sample    T    A        0      0        2 
   3  chr3_40813347     AAsi    A    G        0      0        2 
   3  chr3_40813347     AKia    A    G        0      0        2 
   3  chr3_40813347     AOna    A    G        0      0        2 
   3  chr3_40813347     ASom    A    G        0      0        2 
   3  chr3_40813347     HCab    A    G        1      2        2 
   3  chr3_40813347     HPrz    A    G        1      2        2 
   3  chr3_40813347     ZBoe    A    G        0      0        2 
   3  chr3_40813347     ZGre    A    G        0      0        2 
   3  chr3_40813347     ZHar    A    G        0      0        2 
   3  chr3_40813347   Sample    A    G        0      0        2 
   3  chr3_40813980     AAsi    A    G        1      2        2 
   3  chr3_40813980     AKia    A    G        0      0        2 
   3  chr3_40813980     AOna    A    G        0      0        2 
   3  chr3_40813980     ASom    A    G        1      2        2 
   3  chr3_40813980     HCab    A    G        0      0        2 
   3  chr3_40813980     HPrz    A    G        0      0        2 
   3  chr3_40813980     ZBoe    A    G        0      0        2 
   3  chr3_40813980     ZGre    A    G        0      0        2 
   3  chr3_40813980     ZHar    A    G        0      0        2 
   3  chr3_40813980   Sample    A    G        1      2        2 
   3  chr3_40828652     AAsi    C    T        0      0        2 
   3  chr3_40828652     AKia    C    T        0      0        2 
   3  chr3_40828652     AOna    C    T        0      0        2 
   3  chr3_40828652     ASom    C    T        0      0        2 
   3  chr3_40828652     HCab    C    T        1      2        2 
   3  chr3_40828652     HPrz    C    T        1      2        2 
   3  chr3_40828652     ZBoe    C    T        0      0        2 
   3  chr3_40828652     ZGre    C    T        0      0        2 
   3  chr3_40828652     ZHar    C    T        0      0        2 
   3  chr3_40828652   Sample    C    T        0      0        2 
   3  chr3_40845693     AAsi    C    T        0      0        2 
   3  chr3_40845693     AKia    C    T        0      0        2 
   3  chr3_40845693     AOna    C    T        0      0        2 
   3  chr3_40845693     ASom    C    T        0      0        2 
   3  chr3_40845693     HCab    C    T        0      0        2 
   3  chr3_40845693     HPrz    C    T        0      0        2 
   3  chr3_40845693     ZBoe    C    T        0      0        2 
   3  chr3_40845693     ZGre    C    T        1      2        2 
   3  chr3_40845693     ZHar    C    T        0      0        2 
   3  chr3_40845693   Sample    C    T        0      0        2 
   3  chr3_40848744     AAsi    T    C        0      0        2 
   3  chr3_40848744     AKia    T    C      0.5      1        2 
   3  chr3_40848744     AOna    T    C        0      0        2 
   3  chr3_40848744     ASom    T    C        0      0        2 
   3  chr3_40848744     HCab    T    C        0      0        2 
   3  chr3_40848744     HPrz    T    C        0      0        2 
   3  chr3_40848744     ZBoe    T    C        0      0        2 
   3  chr3_40848744     ZGre    T    C        0      0        2 
   3  chr3_40848744     ZHar    T    C        0      0        2 
   3  chr3_40848744   Sample    T    C        0      0        2 
   3  chr3_40852497     AAsi    C    A        0      0        2 
   3  chr3_40852497     AKia    C    A        0      0        2 
   3  chr3_40852497     AOna    C    A        0      0        2 
   3  chr3_40852497     ASom    C    A        0      0        2 
   3  chr3_40852497     HCab    C    A        1      2        2 
   3  chr3_40852497     HPrz    C    A        1      2        2 
   3  chr3_40852497     ZBoe    C    A        0      0        2 
   3  chr3_40852497     ZGre    C    A        0      0        2 
   3  chr3_40852497     ZHar    C    A        0      0        2 
   3  chr3_40852497   Sample    C    A        0      0        2 
   3  chr3_40864737     AAsi    A    G        0      0        2 
   3  chr3_40864737     AKia    A    G        0      0        2 
   3  chr3_40864737     AOna    A    G        0      0        2 
   3  chr3_40864737     ASom    A    G        0      0        2 
   3  chr3_40864737     HCab    A    G        0      0        2 
   3  chr3_40864737     HPrz    A    G        0      0        2 
   3  chr3_40864737     ZBoe    A    G      0.5      1        2 
   3  chr3_40864737     ZGre    A    G        0      0        2 
   3  chr3_40864737     ZHar    A    G        0      0        2 
   3  chr3_40864737   Sample    A    G        0      0        2 
   3  chr3_40889707     AAsi    G    A        0      0        2 
   3  chr3_40889707     AKia    G    A        0      0        2 
   3  chr3_40889707     AOna    G    A        0      0        2 
   3  chr3_40889707     ASom    G    A      0.5      1        2 
   3  chr3_40889707     HCab    G    A        0      0        2 
   3  chr3_40889707     HPrz    G    A        0      0        2 
   3  chr3_40889707     ZBoe    G    A        0      0        2 
   3  chr3_40889707     ZGre    G    A        0      0        2 
   3  chr3_40889707     ZHar    G    A        0      0        2 
   3  chr3_40889707   Sample    G    A        0      0        2 
   3  chr3_40898951     AAsi    C    T        0      0        2 
   3  chr3_40898951     AKia    C    T        0      0        2 
   3  chr3_40898951     AOna    C    T        0      0        2 
   3  chr3_40898951     ASom    C    T        0      0        2 
   3  chr3_40898951     HCab    C    T        0      0        2 
   3  chr3_40898951     HPrz    C    T        0      0        2 
   3  chr3_40898951     ZBoe    C    T      0.5      1        2 
   3  chr3_40898951     ZGre    C    T        0      0        2 
   3  chr3_40898951     ZHar    C    T        0      0        2 
   3  chr3_40898951   Sample    C    T        0      0        2 
   3  chr3_40908648     AAsi    C    G        0      0        2 
   3  chr3_40908648     AKia    C    G        0      0        2 
   3  chr3_40908648     AOna    C    G        0      0        2 
   3  chr3_40908648     ASom    C    G        0      0        2 
   3  chr3_40908648     HCab    C    G        0      0        2 
   3  chr3_40908648     HPrz    C    G        0      0        2 
   3  chr3_40908648     ZBoe    C    G        1      2        2 
   3  chr3_40908648     ZGre    C    G        0      0        2 
   3  chr3_40908648     ZHar    C    G        0      0        2 
   3  chr3_40908648   Sample    C    G        0      0        2 
   3  chr3_40915342     AAsi    G    A        0      0        2 
   3  chr3_40915342     AKia    G    A        0      0        2 
   3  chr3_40915342     AOna    G    A      0.5      1        2 
   3  chr3_40915342     ASom    G    A        0      0        2 
   3  chr3_40915342     HCab    G    A        0      0        2 
   3  chr3_40915342     HPrz    G    A        0      0        2 
   3  chr3_40915342     ZBoe    G    A        0      0        2 
   3  chr3_40915342     ZGre    G    A        0      0        2 
   3  chr3_40915342     ZHar    G    A        0      0        2 
   3  chr3_40915342   Sample    G    A        0      0        2 
   3  chr3_40930973     AAsi    G    C        0      0        2 
   3  chr3_40930973     AKia    G    C        1      2        2 
   3  chr3_40930973     AOna    G    C        0      0        2 
   3  chr3_40930973     ASom    G    C        0      0        2 
   3  chr3_40930973     HCab    G    C        0      0        2 
   3  chr3_40930973     HPrz    G    C        0      0        2 
   3  chr3_40930973     ZBoe    G    C        0      0        2 
   3  chr3_40930973     ZGre    G    C        1      2        2 
   3  chr3_40930973     ZHar    G    C        1      2        2 
   3  chr3_40930973   Sample    G    C        0      0        2 
   3  chr3_40941690     AAsi    C    T        0      0        2 
   3  chr3_40941690     AKia    C    T        0      0        2 
   3  chr3_40941690     AOna    C    T        0      0        2 
   3  chr3_40941690     ASom    C    T        0      0        2 
   3  chr3_40941690     HCab    C    T        0      0        2 
   3  chr3_40941690     HPrz    C    T        0      0        2 
   3  chr3_40941690     ZBoe    C    T        1      2        2 
   3  chr3_40941690     ZGre    C    T        1      2        2 
   3  chr3_40941690     ZHar    C    T        0      0        2 
   3  chr3_40941690   Sample    C    T        0      0        2 
   3  chr3_40943211     AAsi    C    T        1      2        2 
   3  chr3_40943211     AKia    C    T        0      0        2 
   3  chr3_40943211     AOna    C    T        0      0        2 
   3  chr3_40943211     ASom    C    T        0      0        2 
   3  chr3_40943211     HCab    C    T        0      0        2 
   3  chr3_40943211     HPrz    C    T        0      0        2 
   3  chr3_40943211     ZBoe    C    T        0      0        2 
   3  chr3_40943211     ZGre    C    T        0      0        2 
   3  chr3_40943211     ZHar    C    T        0      0        2 
   3  chr3_40943211   Sample    C    T        1      2        2 
   3  chr3_40943469     AAsi    T    C        0      0        2 
   3  chr3_40943469     AKia    T    C        0      0        2 
   3  chr3_40943469     AOna    T    C      0.5      1        2 
   3  chr3_40943469     ASom    T    C        0      0        2 
   3  chr3_40943469     HCab    T    C        0      0        2 
   3  chr3_40943469     HPrz    T    C        0      0        2 
   3  chr3_40943469     ZBoe    T    C        0      0        2 
   3  chr3_40943469     ZGre    T    C        0      0        2 
   3  chr3_40943469     ZHar    T    C        0      0        2 
   3  chr3_40943469   Sample    T    C        0      0        2 
   3  chr3_40949727     AAsi    G    C      0.5      1        2 
   3  chr3_40949727     AKia    G    C        0      0        2 
   3  chr3_40949727     AOna    G    C        0      0        2 
   3  chr3_40949727     ASom    G    C        0      0        2 
   3  chr3_40949727     HCab    G    C        0      0        2 
   3  chr3_40949727     HPrz    G    C        0      0        2 
   3  chr3_40949727     ZBoe    G    C        0      0        2 
   3  chr3_40949727     ZGre    G    C        0      0        2 
   3  chr3_40949727     ZHar    G    C        0      0        2 
   3  chr3_40949727   Sample    G    C        0      0        2 
   3  chr3_40968593     AAsi    A    G        0      0        2 
   3  chr3_40968593     AKia    A    G        0      0        2 
   3  chr3_40968593     AOna    A    G        0      0        2 
   3  chr3_40968593     ASom    A    G        0      0        2 
   3  chr3_40968593     HCab    A    G        1      2        2 
   3  chr3_40968593     HPrz    A    G        1      2        2 
   3  chr3_40968593     ZBoe    A    G        0      0        2 
   3  chr3_40968593     ZGre    A    G        0      0        2 
   3  chr3_40968593     ZHar    A    G        0      0        2 
   3  chr3_40968593   Sample    A    G        0      0        2 
   3  chr3_40970219     AAsi    A    G        0      0        2 
   3  chr3_40970219     AKia    A    G        0      0        2 
   3  chr3_40970219     AOna    A    G        0      0        2 
   3  chr3_40970219     ASom    A    G        0      0        2 
   3  chr3_40970219     HCab    A    G        1      2        2 
   3  chr3_40970219     HPrz    A    G        1      2        2 
   3  chr3_40970219     ZBoe    A    G        0      0        2 
   3  chr3_40970219     ZGre    A    G        0      0        2 
   3  chr3_40970219     ZHar    A    G        0      0        2 
   3  chr3_40970219   Sample    A    G        0      0        2 
   3  chr3_40970238     AAsi    T    C        0      0        2 
   3  chr3_40970238     AKia    T    C        0      0        2 
   3  chr3_40970238     AOna    T    C        0      0        2 
   3  chr3_40970238     ASom    T    C        0      0        2 
   3  chr3_40970238     HCab    T    C        0      0        2 
   3  chr3_40970238     HPrz    T    C        0      0        2 
   3  chr3_40970238     ZBoe    T    C      0.5      1        2 
   3  chr3_40970238     ZGre    T    C        0      0        2 
   3  chr3_40970238     ZHar    T    C        0      0        2 
   3  chr3_40970238   Sample    T    C        0      0        2 
   3  chr3_40975831     AAsi    C    T        0      0        2 
   3  chr3_40975831     AKia    C    T        0      0        2 
   3  chr3_40975831     AOna    C    T        0      0        2 
   3  chr3_40975831     ASom    C    T        0      0        2 
   3  chr3_40975831     HCab    C    T        1      2        2 
   3  chr3_40975831     HPrz    C    T        1      2        2 
   3  chr3_40975831     ZBoe    C    T        0      0        2 
   3  chr3_40975831     ZGre    C    T        0      0        2 
   3  chr3_40975831     ZHar    C    T        0      0        2 
   3  chr3_40975831   Sample    C    T        0      0        2 
   3  chr3_40979762     AAsi    T    C        0      0        2 
   3  chr3_40979762     AKia    T    C        0      0        2 
   3  chr3_40979762     AOna    T    C        0      0        2 
   3  chr3_40979762     ASom    T    C        1      2        2 
   3  chr3_40979762     HCab    T    C        0      0        2 
   3  chr3_40979762     HPrz    T    C        0      0        2 
   3  chr3_40979762     ZBoe    T    C        0      0        2 
   3  chr3_40979762     ZGre    T    C        0      0        2 
   3  chr3_40979762     ZHar    T    C        0      0        2 
   3  chr3_40979762   Sample    T    C        0      0        2 
   3  chr3_40980512     AAsi    A    C        0      0        2 
   3  chr3_40980512     AKia    A    C      0.5      1        2 
   3  chr3_40980512     AOna    A    C        0      0        2 
   3  chr3_40980512     ASom    A    C        0      0        2 
   3  chr3_40980512     HCab    A    C        0      0        2 
   3  chr3_40980512     HPrz    A    C        0      0        2 
   3  chr3_40980512     ZBoe    A    C        0      0        2 
   3  chr3_40980512     ZGre    A    C        0      0        2 
   3  chr3_40980512     ZHar    A    C        0      0        2 
   3  chr3_40980512   Sample    A    C        0      0        2 
   3  chr3_40981913     AAsi    A    G        0      0        2 
   3  chr3_40981913     AKia    A    G        0      0        2 
   3  chr3_40981913     AOna    A    G        0      0        2 
   3  chr3_40981913     ASom    A    G        0      0        2 
   3  chr3_40981913     HCab    A    G        1      2        2 
   3  chr3_40981913     HPrz    A    G        1      2        2 
   3  chr3_40981913     ZBoe    A    G        0      0        2 
   3  chr3_40981913     ZGre    A    G        0      0        2 
   3  chr3_40981913     ZHar    A    G        0      0        2 
   3  chr3_40981913   Sample    A    G        0      0        2 
   3  chr3_41001321     AAsi    T    G        0      0        2 
   3  chr3_41001321     AKia    T    G        0      0        2 
   3  chr3_41001321     AOna    T    G      0.5      1        2 
   3  chr3_41001321     ASom    T    G        0      0        2 
   3  chr3_41001321     HCab    T    G        0      0        2 
   3  chr3_41001321     HPrz    T    G        0      0        2 
   3  chr3_41001321     ZBoe    T    G        0      0        2 
   3  chr3_41001321     ZGre    T    G        0      0        2 
   3  chr3_41001321     ZHar    T    G        0      0        2 
   3  chr3_41001321   Sample    T    G        0      0        2 
   3  chr3_41009058     AAsi    G    A        0      0        2 
   3  chr3_41009058     AKia    G    A        0      0        2 
   3  chr3_41009058     AOna    G    A        0      0        2 
   3  chr3_41009058     ASom    G    A        0      0        2 
   3  chr3_41009058     HCab    G    A        0      0        2 
   3  chr3_41009058     HPrz    G    A        0      0        2 
   3  chr3_41009058     ZBoe    G    A      0.5      1        2 
   3  chr3_41009058     ZGre    G    A        0      0        2 
   3  chr3_41009058     ZHar    G    A        0      0        2 
   3  chr3_41009058   Sample    G    A        0      0        2 
   3  chr3_41009310     AAsi    G    A        0      0        2 
   3  chr3_41009310     AKia    G    A        0      0        2 
   3  chr3_41009310     AOna    G    A      0.5      1        2 
   3  chr3_41009310     ASom    G    A        0      0        2 
   3  chr3_41009310     HCab    G    A        0      0        2 
   3  chr3_41009310     HPrz    G    A        0      0        2 
   3  chr3_41009310     ZBoe    G    A        0      0        2 
   3  chr3_41009310     ZGre    G    A        0      0        2 
   3  chr3_41009310     ZHar    G    A        0      0        2 
   3  chr3_41009310   Sample    G    A        0      0        2 
   3  chr3_41009549     AAsi    A    G        0      0        2 
   3  chr3_41009549     AKia    A    G        0      0        2 
   3  chr3_41009549     AOna    A    G        0      0        2 
   3  chr3_41009549     ASom    A    G        0      0        2 
   3  chr3_41009549     HCab    A    G        0      0        2 
   3  chr3_41009549     HPrz    A    G        0      0        2 
   3  chr3_41009549     ZBoe    A    G        0      0        2 
   3  chr3_41009549     ZGre    A    G        0      0        2 
   3  chr3_41009549     ZHar    A    G        1      2        2 
   3  chr3_41009549   Sample    A    G        0      0        2 
   3  chr3_41009727     AAsi    A    G        0      0        2 
   3  chr3_41009727     AKia    A    G        0      0        2 
   3  chr3_41009727     AOna    A    G        0      0        2 
   3  chr3_41009727     ASom    A    G        0      0        2 
   3  chr3_41009727     HCab    A    G        1      2        2 
   3  chr3_41009727     HPrz    A    G        1      2        2 
   3  chr3_41009727     ZBoe    A    G        0      0        2 
   3  chr3_41009727     ZGre    A    G        0      0        2 
   3  chr3_41009727     ZHar    A    G        0      0        2 
   3  chr3_41009727   Sample    A    G        0      0        2 
   3  chr3_41018988     AAsi    G    C        0      0        2 
   3  chr3_41018988     AKia    G    C        0      0        2 
   3  chr3_41018988     AOna    G    C        0      0        2 
   3  chr3_41018988     ASom    G    C        0      0        2 
   3  chr3_41018988     HCab    G    C        1      2        2 
   3  chr3_41018988     HPrz    G    C        1      2        2 
   3  chr3_41018988     ZBoe    G    C        0      0        2 
   3  chr3_41018988     ZGre    G    C        0      0        2 
   3  chr3_41018988     ZHar    G    C        0      0        2 
   3  chr3_41018988   Sample    G    C        0      0        2 
   3  chr3_41024435     AAsi    T    C        0      0        2 
   3  chr3_41024435     AKia    T    C        0      0        2 
   3  chr3_41024435     AOna    T    C      0.5      1        2 
   3  chr3_41024435     ASom    T    C        0      0        2 
   3  chr3_41024435     HCab    T    C        0      0        2 
   3  chr3_41024435     HPrz    T    C        0      0        2 
   3  chr3_41024435     ZBoe    T    C        0      0        2 
   3  chr3_41024435     ZGre    T    C        0      0        2 
   3  chr3_41024435     ZHar    T    C        0      0        2 
   3  chr3_41024435   Sample    T    C        0      0        2 
   3  chr3_41029299     AAsi    A    G        1      2        2 
   3  chr3_41029299     AKia    A    G        0      0        2 
   3  chr3_41029299     AOna    A    G        0      0        2 
   3  chr3_41029299     ASom    A    G        0      0        2 
   3  chr3_41029299     HCab    A    G        0      0        2 
   3  chr3_41029299     HPrz    A    G        0      0        2 
   3  chr3_41029299     ZBoe    A    G        0      0        2 
   3  chr3_41029299     ZGre    A    G        0      0        2 
   3  chr3_41029299     ZHar    A    G        0      0        2 
   3  chr3_41029299   Sample    A    G        0      0        2 
   3  chr3_41036617     AAsi    G    T        1      2        2 
   3  chr3_41036617     AKia    G    T        0      0        2 
   3  chr3_41036617     AOna    G    T        0      0        2 
   3  chr3_41036617     ASom    G    T        0      0        2 
   3  chr3_41036617     HCab    G    T        0      0        2 
   3  chr3_41036617     HPrz    G    T        0      0        2 
   3  chr3_41036617     ZBoe    G    T        0      0        2 
   3  chr3_41036617     ZGre    G    T        0      0        2 
   3  chr3_41036617     ZHar    G    T        0      0        2 
   3  chr3_41036617   Sample    G    T        1      2        2 
   3  chr3_41036873     AAsi    T    C        1      2        2 
   3  chr3_41036873     AKia    T    C        0      0        2 
   3  chr3_41036873     AOna    T    C        0      0        2 
   3  chr3_41036873     ASom    T    C        0      0        2 
   3  chr3_41036873     HCab    T    C        0      0        2 
   3  chr3_41036873     HPrz    T    C      0.5      1        2 
   3  chr3_41036873     ZBoe    T    C        0      0        2 
   3  chr3_41036873     ZGre    T    C        0      0        2 
   3  chr3_41036873     ZHar    T    C        0      0        2 
   3  chr3_41036873   Sample    T    C        0      0        2 
   3  chr3_41040011     AAsi    T    G        0      0        2 
   3  chr3_41040011     AKia    T    G        0      0        2 
   3  chr3_41040011     AOna    T    G        0      0        2 
   3  chr3_41040011     ASom    T    G        0      0        2 
   3  chr3_41040011     HCab    T    G        0      0        2 
   3  chr3_41040011     HPrz    T    G        0      0        2 
   3  chr3_41040011     ZBoe    T    G      0.5      1        2 
   3  chr3_41040011     ZGre    T    G        0      0        2 
   3  chr3_41040011     ZHar    T    G        0      0        2 
   3  chr3_41040011   Sample    T    G        0      0        2 
   3  chr3_41061224     AAsi    T    A        0      0        2 
   3  chr3_41061224     AKia    T    A      0.5      1        2 
   3  chr3_41061224     AOna    T    A        1      2        2 
   3  chr3_41061224     ASom    T    A        0      0        2 
   3  chr3_41061224     HCab    T    A        0      0        2 
   3  chr3_41061224     HPrz    T    A        0      0        2 
   3  chr3_41061224     ZBoe    T    A        0      0        2 
   3  chr3_41061224     ZGre    T    A        0      0        2 
   3  chr3_41061224     ZHar    T    A        0      0        2 
   3  chr3_41061224   Sample    T    A        0      0        2 
   3  chr3_41083437     AAsi    G    A        0      0        2 
   3  chr3_41083437     AKia    G    A        0      0        2 
   3  chr3_41083437     AOna    G    A        0      0        2 
   3  chr3_41083437     ASom    G    A        0      0        2 
   3  chr3_41083437     HCab    G    A        0      0        2 
   3  chr3_41083437     HPrz    G    A        0      0        2 
   3  chr3_41083437     ZBoe    G    A      0.5      1        2 
   3  chr3_41083437     ZGre    G    A        0      0        2 
   3  chr3_41083437     ZHar    G    A        0      0        2 
   3  chr3_41083437   Sample    G    A        0      0        2 
   3  chr3_41089760     AAsi    G    A        0      0        2 
   3  chr3_41089760     AKia    G    A        0      0        2 
   3  chr3_41089760     AOna    G    A        0      0        2 
   3  chr3_41089760     ASom    G    A        0      0        2 
   3  chr3_41089760     HCab    G    A        0      0        2 
   3  chr3_41089760     HPrz    G    A        0      0        2 
   3  chr3_41089760     ZBoe    G    A      0.5      1        2 
   3  chr3_41089760     ZGre    G    A        0      0        2 
   3  chr3_41089760     ZHar    G    A        0      0        2 
   3  chr3_41089760   Sample    G    A        0      0        2 
   3  chr3_41110656     AAsi    T    C        0      0        2 
   3  chr3_41110656     AKia    T    C      0.5      1        2 
   3  chr3_41110656     AOna    T    C        0      0        2 
   3  chr3_41110656     ASom    T    C        0      0        2 
   3  chr3_41110656     HCab    T    C        0      0        2 
   3  chr3_41110656     HPrz    T    C        0      0        2 
   3  chr3_41110656     ZBoe    T    C        0      0        2 
   3  chr3_41110656     ZGre    T    C        0      0        2 
   3  chr3_41110656     ZHar    T    C        0      0        2 
   3  chr3_41110656   Sample    T    C        0      0        2 
   3  chr3_41112889     AAsi    A    G        0      0        2 
   3  chr3_41112889     AKia    A    G        0      0        2 
   3  chr3_41112889     AOna    A    G        0      0        2 
   3  chr3_41112889     ASom    A    G        0      0        2 
   3  chr3_41112889     HCab    A    G        0      0        2 
   3  chr3_41112889     HPrz    A    G        0      0        2 
   3  chr3_41112889     ZBoe    A    G        0      0        2 
   3  chr3_41112889     ZGre    A    G        1      2        2 
   3  chr3_41112889     ZHar    A    G        0      0        2 
   3  chr3_41112889   Sample    A    G        0      0        2 
   3  chr3_41115711     AAsi    T    C        0      0        2 
   3  chr3_41115711     AKia    T    C        0      0        2 
   3  chr3_41115711     AOna    T    C      0.5      1        2 
   3  chr3_41115711     ASom    T    C        0      0        2 
   3  chr3_41115711     HCab    T    C        0      0        2 
   3  chr3_41115711     HPrz    T    C        0      0        2 
   3  chr3_41115711     ZBoe    T    C        0      0        2 
   3  chr3_41115711     ZGre    T    C        0      0        2 
   3  chr3_41115711     ZHar    T    C        0      0        2 
   3  chr3_41115711   Sample    T    C        0      0        2 
   3  chr3_41116879     AAsi    A    C        1      2        2 
   3  chr3_41116879     AKia    A    C        0      0        2 
   3  chr3_41116879     AOna    A    C        0      0        2 
   3  chr3_41116879     ASom    A    C        0      0        2 
   3  chr3_41116879     HCab    A    C        0      0        2 
   3  chr3_41116879     HPrz    A    C        0      0        2 
   3  chr3_41116879     ZBoe    A    C        0      0        2 
   3  chr3_41116879     ZGre    A    C        0      0        2 
   3  chr3_41116879     ZHar    A    C        0      0        2 
   3  chr3_41116879   Sample    A    C        1      2        2 
   3  chr3_41124295     AAsi    T    A        0      0        2 
   3  chr3_41124295     AKia    T    A        0      0        2 
   3  chr3_41124295     AOna    T    A        0      0        2 
   3  chr3_41124295     ASom    T    A        0      0        2 
   3  chr3_41124295     HCab    T    A        0      0        2 
   3  chr3_41124295     HPrz    T    A        0      0        2 
   3  chr3_41124295     ZBoe    T    A      0.5      1        2 
   3  chr3_41124295     ZGre    T    A        0      0        2 
   3  chr3_41124295     ZHar    T    A        0      0        2 
   3  chr3_41124295   Sample    T    A        0      0        2 
   3  chr3_41128870     AAsi    A    G        0      0        2 
   3  chr3_41128870     AKia    A    G        0      0        2 
   3  chr3_41128870     AOna    A    G        0      0        2 
   3  chr3_41128870     ASom    A    G        0      0        2 
   3  chr3_41128870     HCab    A    G      0.5      1        2 
   3  chr3_41128870     HPrz    A    G        0      0        2 
   3  chr3_41128870     ZBoe    A    G        0      0        2 
   3  chr3_41128870     ZGre    A    G        0      0        2 
   3  chr3_41128870     ZHar    A    G        0      0        2 
   3  chr3_41128870   Sample    A    G        0      0        2 
   3  chr3_41128930     AAsi    T    C        0      0        2 
   3  chr3_41128930     AKia    T    C        0      0        2 
   3  chr3_41128930     AOna    T    C        0      0        2 
   3  chr3_41128930     ASom    T    C        0      0        2 
   3  chr3_41128930     HCab    T    C      0.5      1        2 
   3  chr3_41128930     HPrz    T    C        0      0        2 
   3  chr3_41128930     ZBoe    T    C        0      0        2 
   3  chr3_41128930     ZGre    T    C        0      0        2 
   3  chr3_41128930     ZHar    T    C        0      0        2 
   3  chr3_41128930   Sample    T    C        0      0        2 
   3  chr3_41135568     AAsi    C    A        0      0        2 
   3  chr3_41135568     AKia    C    A        0      0        2 
   3  chr3_41135568     AOna    C    A        0      0        2 
   3  chr3_41135568     ASom    C    A        0      0        2 
   3  chr3_41135568     HCab    C    A        1      2        2 
   3  chr3_41135568     HPrz    C    A        1      2        2 
   3  chr3_41135568     ZBoe    C    A        0      0        2 
   3  chr3_41135568     ZGre    C    A        0      0        2 
   3  chr3_41135568     ZHar    C    A        0      0        2 
   3  chr3_41135568   Sample    C    A        0      0        2 
   3  chr3_41138511     AAsi    T    C        0      0        2 
   3  chr3_41138511     AKia    T    C        0      0        2 
   3  chr3_41138511     AOna    T    C        0      0        2 
   3  chr3_41138511     ASom    T    C        0      0        2 
   3  chr3_41138511     HCab    T    C        1      2        2 
   3  chr3_41138511     HPrz    T    C        1      2        2 
   3  chr3_41138511     ZBoe    T    C        0      0        2 
   3  chr3_41138511     ZGre    T    C        0      0        2 
   3  chr3_41138511     ZHar    T    C        0      0        2 
   3  chr3_41138511   Sample    T    C        0      0        2 
   3  chr3_41161245     AAsi    C    G        0      0        2 
   3  chr3_41161245     AKia    C    G        0      0        2 
   3  chr3_41161245     AOna    C    G      0.5      1        2 
   3  chr3_41161245     ASom    C    G        0      0        2 
   3  chr3_41161245     HCab    C    G        0      0        2 
   3  chr3_41161245     HPrz    C    G        0      0        2 
   3  chr3_41161245     ZBoe    C    G        0      0        2 
   3  chr3_41161245     ZGre    C    G        0      0        2 
   3  chr3_41161245     ZHar    C    G        0      0        2 
   3  chr3_41161245   Sample    C    G        0      0        2 
   3  chr3_41169727     AAsi    T    C        0      0        2 
   3  chr3_41169727     AKia    T    C        0      0        2 
   3  chr3_41169727     AOna    T    C        0      0        2 
   3  chr3_41169727     ASom    T    C        0      0        2 
   3  chr3_41169727     HCab    T    C        0      0        2 
   3  chr3_41169727     HPrz    T    C        0      0        2 
   3  chr3_41169727     ZBoe    T    C        1      2        2 
   3  chr3_41169727     ZGre    T    C        0      0        2 
   3  chr3_41169727     ZHar    T    C        0      0        2 
   3  chr3_41169727   Sample    T    C        0      0        2 
   3  chr3_41171684     AAsi    T    C        0      0        2 
   3  chr3_41171684     AKia    T    C        0      0        2 
   3  chr3_41171684     AOna    T    C        0      0        2 
   3  chr3_41171684     ASom    T    C        0      0        2 
   3  chr3_41171684     HCab    T    C        1      2        2 
   3  chr3_41171684     HPrz    T    C        1      2        2 
   3  chr3_41171684     ZBoe    T    C        0      0        2 
   3  chr3_41171684     ZGre    T    C        0      0        2 
   3  chr3_41171684     ZHar    T    C        0      0        2 
   3  chr3_41171684   Sample    T    C        0      0        2 
   3  chr3_41173111     AAsi    G    A        0      0        2 
   3  chr3_41173111     AKia    G    A        0      0        2 
   3  chr3_41173111     AOna    G    A        0      0        2 
   3  chr3_41173111     ASom    G    A        0      0        2 
   3  chr3_41173111     HCab    G    A        0      0        2 
   3  chr3_41173111     HPrz    G    A        0      0        2 
   3  chr3_41173111     ZBoe    G    A        0      0        2 
   3  chr3_41173111     ZGre    G    A        1      2        2 
   3  chr3_41173111     ZHar    G    A        0      0        2 
   3  chr3_41173111   Sample    G    A        0      0        2 
   3  chr3_41180083     AAsi    A    G        0      0        2 
   3  chr3_41180083     AKia    A    G        0      0        2 
   3  chr3_41180083     AOna    A    G        0      0        2 
   3  chr3_41180083     ASom    A    G        1      2        2 
   3  chr3_41180083     HCab    A    G        0      0        2 
   3  chr3_41180083     HPrz    A    G        0      0        2 
   3  chr3_41180083     ZBoe    A    G        0      0        2 
   3  chr3_41180083     ZGre    A    G        0      0        2 
   3  chr3_41180083     ZHar    A    G        0      0        2 
   3  chr3_41180083   Sample    A    G        0      0        2 
   3  chr3_41188154     AAsi    C    G        0      0        2 
   3  chr3_41188154     AKia    C    G        0      0        2 
   3  chr3_41188154     AOna    C    G        0      0        2 
   3  chr3_41188154     ASom    C    G        0      0        2 
   3  chr3_41188154     HCab    C    G        0      0        2 
   3  chr3_41188154     HPrz    C    G      0.5      1        2 
   3  chr3_41188154     ZBoe    C    G        0      0        2 
   3  chr3_41188154     ZGre    C    G        0      0        2 
   3  chr3_41188154     ZHar    C    G        0      0        2 
   3  chr3_41188154   Sample    C    G        0      0        2 
   3  chr3_41198248     AAsi    A    T        0      0        2 
   3  chr3_41198248     AKia    A    T        0      0        2 
   3  chr3_41198248     AOna    A    T        0      0        2 
   3  chr3_41198248     ASom    A    T        0      0        2 
   3  chr3_41198248     HCab    A    T        1      2        2 
   3  chr3_41198248     HPrz    A    T        1      2        2 
   3  chr3_41198248     ZBoe    A    T        0      0        2 
   3  chr3_41198248     ZGre    A    T        0      0        2 
   3  chr3_41198248     ZHar    A    T        0      0        2 
   3  chr3_41198248   Sample    A    T        0      0        2 
   3  chr3_41206187     AAsi    T    C        0      0        2 
   3  chr3_41206187     AKia    T    C        0      0        2 
   3  chr3_41206187     AOna    T    C        0      0        2 
   3  chr3_41206187     ASom    T    C        0      0        2 
   3  chr3_41206187     HCab    T    C        0      0        2 
   3  chr3_41206187     HPrz    T    C        0      0        2 
   3  chr3_41206187     ZBoe    T    C      0.5      1        2 
   3  chr3_41206187     ZGre    T    C        0      0        2 
   3  chr3_41206187     ZHar    T    C        0      0        2 
   3  chr3_41206187   Sample    T    C        0      0        2 
   3  chr3_41212957     AAsi    G    A        0      0        2 
   3  chr3_41212957     AKia    G    A        0      0        2 
   3  chr3_41212957     AOna    G    A        0      0        2 
   3  chr3_41212957     ASom    G    A        0      0        2 
   3  chr3_41212957     HCab    G    A        0      0        2 
   3  chr3_41212957     HPrz    G    A        0      0        2 
   3  chr3_41212957     ZBoe    G    A      0.5      1        2 
   3  chr3_41212957     ZGre    G    A        0      0        2 
   3  chr3_41212957     ZHar    G    A        0      0        2 
   3  chr3_41212957   Sample    G    A        0      0        2 
   3  chr3_41213808     AAsi    G    A        0      0        2 
   3  chr3_41213808     AKia    G    A        0      0        2 
   3  chr3_41213808     AOna    G    A        0      0        2 
   3  chr3_41213808     ASom    G    A        0      0        2 
   3  chr3_41213808     HCab    G    A        1      2        2 
   3  chr3_41213808     HPrz    G    A      0.5      1        2 
   3  chr3_41213808     ZBoe    G    A        0      0        2 
   3  chr3_41213808     ZGre    G    A        0      0        2 
   3  chr3_41213808     ZHar    G    A        0      0        2 
   3  chr3_41213808   Sample    G    A        0      0        2 
   3  chr3_41223491     AAsi    C    T        0      0        2 
   3  chr3_41223491     AKia    C    T        0      0        2 
   3  chr3_41223491     AOna    C    T        0      0        2 
   3  chr3_41223491     ASom    C    T        0      0        2 
   3  chr3_41223491     HCab    C    T        1      2        2 
   3  chr3_41223491     HPrz    C    T        1      2        2 
   3  chr3_41223491     ZBoe    C    T        0      0        2 
   3  chr3_41223491     ZGre    C    T        0      0        2 
   3  chr3_41223491     ZHar    C    T        0      0        2 
   3  chr3_41223491   Sample    C    T        0      0        2 
   3  chr3_41230999     AAsi    C    T        0      0        2 
   3  chr3_41230999     AKia    C    T        0      0        2 
   3  chr3_41230999     AOna    C    T        0      0        2 
   3  chr3_41230999     ASom    C    T        0      0        2 
   3  chr3_41230999     HCab    C    T        1      2        2 
   3  chr3_41230999     HPrz    C    T      0.5      1        2 
   3  chr3_41230999     ZBoe    C    T        0      0        2 
   3  chr3_41230999     ZGre    C    T        0      0        2 
   3  chr3_41230999     ZHar    C    T        0      0        2 
   3  chr3_41230999   Sample    C    T        0      0        2 
   3  chr3_41231749     AAsi    C    G        0      0        2 
   3  chr3_41231749     AKia    C    G        0      0        2 
   3  chr3_41231749     AOna    C    G        0      0        2 
   3  chr3_41231749     ASom    C    G        0      0        2 
   3  chr3_41231749     HCab    C    G        1      2        2 
   3  chr3_41231749     HPrz    C    G        1      2        2 
   3  chr3_41231749     ZBoe    C    G        0      0        2 
   3  chr3_41231749     ZGre    C    G        0      0        2 
   3  chr3_41231749     ZHar    C    G        0      0        2 
   3  chr3_41231749   Sample    C    G        0      0        2 
   3  chr3_41232447     AAsi    A    T        0      0        2 
   3  chr3_41232447     AKia    A    T        0      0        2 
   3  chr3_41232447     AOna    A    T        0      0        2 
   3  chr3_41232447     ASom    A    T        0      0        2 
   3  chr3_41232447     HCab    A    T        0      0        2 
   3  chr3_41232447     HPrz    A    T        0      0        2 
   3  chr3_41232447     ZBoe    A    T        0      0        2 
   3  chr3_41232447     ZGre    A    T        1      2        2 
   3  chr3_41232447     ZHar    A    T        0      0        2 
   3  chr3_41232447   Sample    A    T        0      0        2 
   3  chr3_41240051     AAsi    C    G        0      0        2 
   3  chr3_41240051     AKia    C    G        0      0        2 
   3  chr3_41240051     AOna    C    G        0      0        2 
   3  chr3_41240051     ASom    C    G        0      0        2 
   3  chr3_41240051     HCab    C    G        1      2        2 
   3  chr3_41240051     HPrz    C    G        1      2        2 
   3  chr3_41240051     ZBoe    C    G        0      0        2 
   3  chr3_41240051     ZGre    C    G        0      0        2 
   3  chr3_41240051     ZHar    C    G        0      0        2 
   3  chr3_41240051   Sample    C    G        0      0        2 
   3  chr3_41242674     AAsi    T    C        0      0        2 
   3  chr3_41242674     AKia    T    C        0      0        2 
   3  chr3_41242674     AOna    T    C        0      0        2 
   3  chr3_41242674     ASom    T    C        0      0        2 
   3  chr3_41242674     HCab    T    C        1      2        2 
   3  chr3_41242674     HPrz    T    C        1      2        2 
   3  chr3_41242674     ZBoe    T    C        0      0        2 
   3  chr3_41242674     ZGre    T    C        0      0        2 
   3  chr3_41242674     ZHar    T    C        0      0        2 
   3  chr3_41242674   Sample    T    C        0      0        2 
   3  chr3_41246880     AAsi    G    C        0      0        2 
   3  chr3_41246880     AKia    G    C        1      2        2 
   3  chr3_41246880     AOna    G    C        0      0        2 
   3  chr3_41246880     ASom    G    C        0      0        2 
   3  chr3_41246880     HCab    G    C        1      2        2 
   3  chr3_41246880     HPrz    G    C        1      2        2 
   3  chr3_41246880     ZBoe    G    C        0      0        2 
   3  chr3_41246880     ZGre    G    C        0      0        2 
   3  chr3_41246880     ZHar    G    C        0      0        2 
   3  chr3_41246880   Sample    G    C        0      0        2 
   3  chr3_41246915     AAsi    G    A        0      0        2 
   3  chr3_41246915     AKia    G    A        0      0        2 
   3  chr3_41246915     AOna    G    A        0      0        2 
   3  chr3_41246915     ASom    G    A        0      0        2 
   3  chr3_41246915     HCab    G    A        1      2        2 
   3  chr3_41246915     HPrz    G    A      0.5      1        2 
   3  chr3_41246915     ZBoe    G    A        0      0        2 
   3  chr3_41246915     ZGre    G    A        0      0        2 
   3  chr3_41246915     ZHar    G    A        0      0        2 
   3  chr3_41246915   Sample    G    A        0      0        2 
   3  chr3_41250168     AAsi    T    G        0      0        2 
   3  chr3_41250168     AKia    T    G        0      0        2 
   3  chr3_41250168     AOna    T    G        0      0        2 
   3  chr3_41250168     ASom    T    G        0      0        2 
   3  chr3_41250168     HCab    T    G        0      0        2 
   3  chr3_41250168     HPrz    T    G        0      0        2 
   3  chr3_41250168     ZBoe    T    G        0      0        2 
   3  chr3_41250168     ZGre    T    G        0      0        2 
   3  chr3_41250168     ZHar    T    G      0.5      1        2 
   3  chr3_41250168   Sample    T    G        0      0        2 
   3  chr3_41260007     AAsi    C    T        0      0        2 
   3  chr3_41260007     AKia    C    T        0      0        2 
   3  chr3_41260007     AOna    C    T        0      0        2 
   3  chr3_41260007     ASom    C    T        0      0        2 
   3  chr3_41260007     HCab    C    T        0      0        2 
   3  chr3_41260007     HPrz    C    T        0      0        2 
   3  chr3_41260007     ZBoe    C    T      0.5      1        2 
   3  chr3_41260007     ZGre    C    T        0      0        2 
   3  chr3_41260007     ZHar    C    T        0      0        2 
   3  chr3_41260007   Sample    C    T        0      0        2 
   3  chr3_41278934     AAsi    A    G        1      2        2 
   3  chr3_41278934     AKia    A    G        0      0        2 
   3  chr3_41278934     AOna    A    G        0      0        2 
   3  chr3_41278934     ASom    A    G        1      2        2 
   3  chr3_41278934     HCab    A    G        1      2        2 
   3  chr3_41278934     HPrz    A    G        1      2        2 
   3  chr3_41278934     ZBoe    A    G        0      0        2 
   3  chr3_41278934     ZGre    A    G        0      0        2 
   3  chr3_41278934     ZHar    A    G        0      0        2 
   3  chr3_41278934   Sample    A    G        1      2        2 
   3  chr3_41281026     AAsi    A    G        0      0        2 
   3  chr3_41281026     AKia    A    G        1      2        2 
   3  chr3_41281026     AOna    A    G      0.5      1        2 
   3  chr3_41281026     ASom    A    G        0      0        2 
   3  chr3_41281026     HCab    A    G        0      0        2 
   3  chr3_41281026     HPrz    A    G        0      0        2 
   3  chr3_41281026     ZBoe    A    G        0      0        2 
   3  chr3_41281026     ZGre    A    G        0      0        2 
   3  chr3_41281026     ZHar    A    G        0      0        2 
   3  chr3_41281026   Sample    A    G        0      0        2 
   3  chr3_41282986     AAsi    G    C        0      0        2 
   3  chr3_41282986     AKia    G    C        0      0        2 
   3  chr3_41282986     AOna    G    C        0      0        2 
   3  chr3_41282986     ASom    G    C        0      0        2 
   3  chr3_41282986     HCab    G    C        0      0        2 
   3  chr3_41282986     HPrz    G    C        0      0        2 
   3  chr3_41282986     ZBoe    G    C        1      2        2 
   3  chr3_41282986     ZGre    G    C        0      0        2 
   3  chr3_41282986     ZHar    G    C        0      0        2 
   3  chr3_41282986   Sample    G    C        0      0        2 
   3  chr3_41286780     AAsi    A    T        0      0        2 
   3  chr3_41286780     AKia    A    T        0      0        2 
   3  chr3_41286780     AOna    A    T        0      0        2 
   3  chr3_41286780     ASom    A    T        0      0        2 
   3  chr3_41286780     HCab    A    T        0      0        2 
   3  chr3_41286780     HPrz    A    T        0      0        2 
   3  chr3_41286780     ZBoe    A    T      0.5      1        2 
   3  chr3_41286780     ZGre    A    T        0      0        2 
   3  chr3_41286780     ZHar    A    T        0      0        2 
   3  chr3_41286780   Sample    A    T        0      0        2 
   3  chr3_41296533     AAsi    G    T        0      0        2 
   3  chr3_41296533     AKia    G    T        0      0        2 
   3  chr3_41296533     AOna    G    T        0      0        2 
   3  chr3_41296533     ASom    G    T        0      0        2 
   3  chr3_41296533     HCab    G    T        0      0        2 
   3  chr3_41296533     HPrz    G    T        0      0        2 
   3  chr3_41296533     ZBoe    G    T        0      0        2 
   3  chr3_41296533     ZGre    G    T        0      0        2 
   3  chr3_41296533     ZHar    G    T        1      2        2 
   3  chr3_41296533   Sample    G    T        0      0        2 
   3  chr3_41296797     AAsi    T    G        0      0        2 
   3  chr3_41296797     AKia    T    G        0      0        2 
   3  chr3_41296797     AOna    T    G        0      0        2 
   3  chr3_41296797     ASom    T    G        0      0        2 
   3  chr3_41296797     HCab    T    G        0      0        2 
   3  chr3_41296797     HPrz    T    G      0.5      1        2 
   3  chr3_41296797     ZBoe    T    G        0      0        2 
   3  chr3_41296797     ZGre    T    G        0      0        2 
   3  chr3_41296797     ZHar    T    G        0      0        2 
   3  chr3_41296797   Sample    T    G        0      0        2 
   3  chr3_41312105     AAsi    G    A        0      0        2 
   3  chr3_41312105     AKia    G    A        1      2        2 
   3  chr3_41312105     AOna    G    A        1      2        2 
   3  chr3_41312105     ASom    G    A        0      0        2 
   3  chr3_41312105     HCab    G    A        0      0        2 
   3  chr3_41312105     HPrz    G    A        0      0        2 
   3  chr3_41312105     ZBoe    G    A        0      0        2 
   3  chr3_41312105     ZGre    G    A        0      0        2 
   3  chr3_41312105     ZHar    G    A        0      0        2 
   3  chr3_41312105   Sample    G    A        0      0        2 
   3  chr3_41312160     AAsi    A    G        1      2        2 
   3  chr3_41312160     AKia    A    G        0      0        2 
   3  chr3_41312160     AOna    A    G        0      0        2 
   3  chr3_41312160     ASom    A    G        0      0        2 
   3  chr3_41312160     HCab    A    G        0      0        2 
   3  chr3_41312160     HPrz    A    G        0      0        2 
   3  chr3_41312160     ZBoe    A    G        1      2        2 
   3  chr3_41312160     ZGre    A    G        1      2        2 
   3  chr3_41312160     ZHar    A    G        1      2        2 
   3  chr3_41312160   Sample    A    G        0      0        2 
   3  chr3_41312253     AAsi    A    G        0      0        2 
   3  chr3_41312253     AKia    A    G        0      0        2 
   3  chr3_41312253     AOna    A    G        0      0        2 
   3  chr3_41312253     ASom    A    G        0      0        2 
   3  chr3_41312253     HCab    A    G        0      0        2 
   3  chr3_41312253     HPrz    A    G        0      0        2 
   3  chr3_41312253     ZBoe    A    G      0.5      1        2 
   3  chr3_41312253     ZGre    A    G        0      0        2 
   3  chr3_41312253     ZHar    A    G        0      0        2 
   3  chr3_41312253   Sample    A    G        0      0        2 
   3  chr3_41318143     AAsi    T    C        0      0        2 
   3  chr3_41318143     AKia    T    C        0      0        2 
   3  chr3_41318143     AOna    T    C        0      0        2 
   3  chr3_41318143     ASom    T    C        0      0        2 
   3  chr3_41318143     HCab    T    C        0      0        2 
   3  chr3_41318143     HPrz    T    C        0      0        2 
   3  chr3_41318143     ZBoe    T    C        1      2        2 
   3  chr3_41318143     ZGre    T    C        1      2        2 
   3  chr3_41318143     ZHar    T    C        1      2        2 
   3  chr3_41318143   Sample    T    C        0      0        2 
   3  chr3_41323512     AAsi    C    T        0      0        2 
   3  chr3_41323512     AKia    C    T        0      0        2 
   3  chr3_41323512     AOna    C    T        0      0        2 
   3  chr3_41323512     ASom    C    T        0      0        2 
   3  chr3_41323512     HCab    C    T        0      0        2 
   3  chr3_41323512     HPrz    C    T        0      0        2 
   3  chr3_41323512     ZBoe    C    T        0      0        2 
   3  chr3_41323512     ZGre    C    T        0      0        2 
   3  chr3_41323512     ZHar    C    T        1      2        2 
   3  chr3_41323512   Sample    C    T        0      0        2 
   3  chr3_41327002     AAsi    C    A        0      0        2 
   3  chr3_41327002     AKia    C    A        0      0        2 
   3  chr3_41327002     AOna    C    A        0      0        2 
   3  chr3_41327002     ASom    C    A        0      0        2 
   3  chr3_41327002     HCab    C    A        0      0        2 
   3  chr3_41327002     HPrz    C    A        0      0        2 
   3  chr3_41327002     ZBoe    C    A      0.5      1        2 
   3  chr3_41327002     ZGre    C    A        0      0        2 
   3  chr3_41327002     ZHar    C    A        0      0        2 
   3  chr3_41327002   Sample    C    A        0      0        2 
   3  chr3_41335857     AAsi    C    T      0.5      1        2 
   3  chr3_41335857     AKia    C    T        0      0        2 
   3  chr3_41335857     AOna    C    T        0      0        2 
   3  chr3_41335857     ASom    C    T        0      0        2 
   3  chr3_41335857     HCab    C    T        0      0        2 
   3  chr3_41335857     HPrz    C    T        0      0        2 
   3  chr3_41335857     ZBoe    C    T        0      0        2 
   3  chr3_41335857     ZGre    C    T        0      0        2 
   3  chr3_41335857     ZHar    C    T        0      0        2 
   3  chr3_41335857   Sample    C    T        1      2        2 
   3  chr3_41339606     AAsi    T    C        0      0        2 
   3  chr3_41339606     AKia    T    C        0      0        2 
   3  chr3_41339606     AOna    T    C        0      0        2 
   3  chr3_41339606     ASom    T    C        0      0        2 
   3  chr3_41339606     HCab    T    C        1      2        2 
   3  chr3_41339606     HPrz    T    C        1      2        2 
   3  chr3_41339606     ZBoe    T    C        0      0        2 
   3  chr3_41339606     ZGre    T    C        0      0        2 
   3  chr3_41339606     ZHar    T    C        0      0        2 
   3  chr3_41339606   Sample    T    C        0      0        2 
   3  chr3_41341973     AAsi    C    T        0      0        2 
   3  chr3_41341973     AKia    C    T        0      0        2 
   3  chr3_41341973     AOna    C    T        0      0        2 
   3  chr3_41341973     ASom    C    T        1      2        2 
   3  chr3_41341973     HCab    C    T        0      0        2 
   3  chr3_41341973     HPrz    C    T        0      0        2 
   3  chr3_41341973     ZBoe    C    T        0      0        2 
   3  chr3_41341973     ZGre    C    T        0      0        2 
   3  chr3_41341973     ZHar    C    T        0      0        2 
   3  chr3_41341973   Sample    C    T        0      0        2 
   3  chr3_41344195     AAsi    A    G        0      0        2 
   3  chr3_41344195     AKia    A    G        0      0        2 
   3  chr3_41344195     AOna    A    G      0.5      1        2 
   3  chr3_41344195     ASom    A    G        0      0        2 
   3  chr3_41344195     HCab    A    G        0      0        2 
   3  chr3_41344195     HPrz    A    G        0      0        2 
   3  chr3_41344195     ZBoe    A    G        0      0        2 
   3  chr3_41344195     ZGre    A    G        0      0        2 
   3  chr3_41344195     ZHar    A    G        0      0        2 
   3  chr3_41344195   Sample    A    G        0      0        2 
   3  chr3_41356326     AAsi    T    C        1      2        2 
   3  chr3_41356326     AKia    T    C      0.5      1        2 
   3  chr3_41356326     AOna    T    C      0.5      1        2 
   3  chr3_41356326     ASom    T    C        1      2        2 
   3  chr3_41356326     HCab    T    C        0      0        2 
   3  chr3_41356326     HPrz    T    C        0      0        2 
   3  chr3_41356326     ZBoe    T    C        0      0        2 
   3  chr3_41356326     ZGre    T    C        0      0        2 
   3  chr3_41356326     ZHar    T    C        0      0        2 
   3  chr3_41356326   Sample    T    C        1      2        2 
   3  chr3_41359738     AAsi    T    C        0      0        2 
   3  chr3_41359738     AKia    T    C        0      0        2 
   3  chr3_41359738     AOna    T    C        0      0        2 
   3  chr3_41359738     ASom    T    C        0      0        2 
   3  chr3_41359738     HCab    T    C        0      0        2 
   3  chr3_41359738     HPrz    T    C        0      0        2 
   3  chr3_41359738     ZBoe    T    C      0.5      1        2 
   3  chr3_41359738     ZGre    T    C        0      0        2 
   3  chr3_41359738     ZHar    T    C        0      0        2 
   3  chr3_41359738   Sample    T    C        0      0        2 
   3  chr3_41378039     AAsi    T    C        0      0        2 
   3  chr3_41378039     AKia    T    C        0      0        2 
   3  chr3_41378039     AOna    T    C        0      0        2 
   3  chr3_41378039     ASom    T    C        0      0        2 
   3  chr3_41378039     HCab    T    C        1      2        2 
   3  chr3_41378039     HPrz    T    C        1      2        2 
   3  chr3_41378039     ZBoe    T    C        0      0        2 
   3  chr3_41378039     ZGre    T    C        0      0        2 
   3  chr3_41378039     ZHar    T    C        0      0        2 
   3  chr3_41378039   Sample    T    C        0      0        2 
   3  chr3_41384108     AAsi    A    C        0      0        2 
   3  chr3_41384108     AKia    A    C      0.5      1        2 
   3  chr3_41384108     AOna    A    C        0      0        2 
   3  chr3_41384108     ASom    A    C        0      0        2 
   3  chr3_41384108     HCab    A    C        0      0        2 
   3  chr3_41384108     HPrz    A    C        0      0        2 
   3  chr3_41384108     ZBoe    A    C        0      0        2 
   3  chr3_41384108     ZGre    A    C        0      0        2 
   3  chr3_41384108     ZHar    A    C        0      0        2 
   3  chr3_41384108   Sample    A    C        0      0        2 
   3  chr3_41388909     AAsi    T    C        0      0        2 
   3  chr3_41388909     AKia    T    C        0      0        2 
   3  chr3_41388909     AOna    T    C        0      0        2 
   3  chr3_41388909     ASom    T    C        0      0        2 
   3  chr3_41388909     HCab    T    C        1      2        2 
   3  chr3_41388909     HPrz    T    C        0      0        2 
   3  chr3_41388909     ZBoe    T    C        0      0        2 
   3  chr3_41388909     ZGre    T    C        0      0        2 
   3  chr3_41388909     ZHar    T    C        0      0        2 
   3  chr3_41388909   Sample    T    C        0      0        2 
   3  chr3_41396668     AAsi    T    C        0      0        2 
   3  chr3_41396668     AKia    T    C        0      0        2 
   3  chr3_41396668     AOna    T    C        0      0        2 
   3  chr3_41396668     ASom    T    C        0      0        2 
   3  chr3_41396668     HCab    T    C        0      0        2 
   3  chr3_41396668     HPrz    T    C        0      0        2 
   3  chr3_41396668     ZBoe    T    C        1      2        2 
   3  chr3_41396668     ZGre    T    C        1      2        2 
   3  chr3_41396668     ZHar    T    C        1      2        2 
   3  chr3_41396668   Sample    T    C        0      0        2 
   3  chr3_41398504     AAsi    T    C        0      0        2 
   3  chr3_41398504     AKia    T    C      0.5      1        2 
   3  chr3_41398504     AOna    T    C        0      0        2 
   3  chr3_41398504     ASom    T    C        0      0        2 
   3  chr3_41398504     HCab    T    C        0      0        2 
   3  chr3_41398504     HPrz    T    C        0      0        2 
   3  chr3_41398504     ZBoe    T    C        0      0        2 
   3  chr3_41398504     ZGre    T    C        0      0        2 
   3  chr3_41398504     ZHar    T    C        0      0        2 
   3  chr3_41398504   Sample    T    C        0      0        2 
   3  chr3_41404575     AAsi    A    G        0      0        2 
   3  chr3_41404575     AKia    A    G        0      0        2 
   3  chr3_41404575     AOna    A    G        0      0        2 
   3  chr3_41404575     ASom    A    G      0.5      1        2 
   3  chr3_41404575     HCab    A    G        0      0        2 
   3  chr3_41404575     HPrz    A    G        0      0        2 
   3  chr3_41404575     ZBoe    A    G        0      0        2 
   3  chr3_41404575     ZGre    A    G        0      0        2 
   3  chr3_41404575     ZHar    A    G        0      0        2 
   3  chr3_41404575   Sample    A    G        0      0        2 
   3  chr3_41409570     AAsi    T    G        0      0        2 
   3  chr3_41409570     AKia    T    G        0      0        2 
   3  chr3_41409570     AOna    T    G        0      0        2 
   3  chr3_41409570     ASom    T    G        0      0        2 
   3  chr3_41409570     HCab    T    G        0      0        2 
   3  chr3_41409570     HPrz    T    G        1      2        2 
   3  chr3_41409570     ZBoe    T    G        0      0        2 
   3  chr3_41409570     ZGre    T    G        0      0        2 
   3  chr3_41409570     ZHar    T    G        0      0        2 
   3  chr3_41409570   Sample    T    G        0      0        2 
   3  chr3_41413965     AAsi    C    A        0      0        2 
   3  chr3_41413965     AKia    C    A        0      0        2 
   3  chr3_41413965     AOna    C    A        0      0        2 
   3  chr3_41413965     ASom    C    A      0.5      1        2 
   3  chr3_41413965     HCab    C    A        0      0        2 
   3  chr3_41413965     HPrz    C    A        0      0        2 
   3  chr3_41413965     ZBoe    C    A        0      0        2 
   3  chr3_41413965     ZGre    C    A        0      0        2 
   3  chr3_41413965     ZHar    C    A        0      0        2 
   3  chr3_41413965   Sample    C    A        1      2        2 
   3  chr3_41419144     AAsi    C    G        0      0        2 
   3  chr3_41419144     AKia    C    G        0      0        2 
   3  chr3_41419144     AOna    C    G        0      0        2 
   3  chr3_41419144     ASom    C    G        0      0        2 
   3  chr3_41419144     HCab    C    G        0      0        2 
   3  chr3_41419144     HPrz    C    G        0      0        2 
   3  chr3_41419144     ZBoe    C    G        0      0        2 
   3  chr3_41419144     ZGre    C    G        1      2        2 
   3  chr3_41419144     ZHar    C    G        0      0        2 
   3  chr3_41419144   Sample    C    G        0      0        2 
   3  chr3_41428285     AAsi    A    G        0      0        2 
   3  chr3_41428285     AKia    A    G        0      0        2 
   3  chr3_41428285     AOna    A    G        0      0        2 
   3  chr3_41428285     ASom    A    G        0      0        2 
   3  chr3_41428285     HCab    A    G        1      2        2 
   3  chr3_41428285     HPrz    A    G        1      2        2 
   3  chr3_41428285     ZBoe    A    G        0      0        2 
   3  chr3_41428285     ZGre    A    G        0      0        2 
   3  chr3_41428285     ZHar    A    G        0      0        2 
   3  chr3_41428285   Sample    A    G        0      0        2 
   3  chr3_41437205     AAsi    T    A      0.5      1        2 
   3  chr3_41437205     AKia    T    A        0      0        2 
   3  chr3_41437205     AOna    T    A        0      0        2 
   3  chr3_41437205     ASom    T    A        0      0        2 
   3  chr3_41437205     HCab    T    A        0      0        2 
   3  chr3_41437205     HPrz    T    A        0      0        2 
   3  chr3_41437205     ZBoe    T    A        0      0        2 
   3  chr3_41437205     ZGre    T    A        0      0        2 
   3  chr3_41437205     ZHar    T    A        0      0        2 
   3  chr3_41437205   Sample    T    A        0      0        2 
   3  chr3_41440755     AAsi    A    G        0      0        2 
   3  chr3_41440755     AKia    A    G        0      0        2 
   3  chr3_41440755     AOna    A    G        0      0        2 
   3  chr3_41440755     ASom    A    G        0      0        2 
   3  chr3_41440755     HCab    A    G        1      2        2 
   3  chr3_41440755     HPrz    A    G      0.5      1        2 
   3  chr3_41440755     ZBoe    A    G        0      0        2 
   3  chr3_41440755     ZGre    A    G        0      0        2 
   3  chr3_41440755     ZHar    A    G        0      0        2 
   3  chr3_41440755   Sample    A    G        0      0        2 
   3  chr3_41441372     AAsi    G    C        0      0        2 
   3  chr3_41441372     AKia    G    C        0      0        2 
   3  chr3_41441372     AOna    G    C        0      0        2 
   3  chr3_41441372     ASom    G    C        0      0        2 
   3  chr3_41441372     HCab    G    C        0      0        2 
   3  chr3_41441372     HPrz    G    C        0      0        2 
   3  chr3_41441372     ZBoe    G    C      0.5      1        2 
   3  chr3_41441372     ZGre    G    C        0      0        2 
   3  chr3_41441372     ZHar    G    C        1      2        2 
   3  chr3_41441372   Sample    G    C        0      0        2 
   3  chr3_41443582     AAsi    T    C        0      0        2 
   3  chr3_41443582     AKia    T    C        0      0        2 
   3  chr3_41443582     AOna    T    C        0      0        2 
   3  chr3_41443582     ASom    T    C        0      0        2 
   3  chr3_41443582     HCab    T    C        1      2        2 
   3  chr3_41443582     HPrz    T    C      0.5      1        2 
   3  chr3_41443582     ZBoe    T    C        0      0        2 
   3  chr3_41443582     ZGre    T    C        0      0        2 
   3  chr3_41443582     ZHar    T    C        0      0        2 
   3  chr3_41443582   Sample    T    C        0      0        2 
   3  chr3_41450906     AAsi    A    C        0      0        2 
   3  chr3_41450906     AKia    A    C        0      0        2 
   3  chr3_41450906     AOna    A    C        0      0        2 
   3  chr3_41450906     ASom    A    C        0      0        2 
   3  chr3_41450906     HCab    A    C        1      2        2 
   3  chr3_41450906     HPrz    A    C        1      2        2 
   3  chr3_41450906     ZBoe    A    C        0      0        2 
   3  chr3_41450906     ZGre    A    C        0      0        2 
   3  chr3_41450906     ZHar    A    C        0      0        2 
   3  chr3_41450906   Sample    A    C        0      0        2 
   3  chr3_41457385     AAsi    A    C        0      0        2 
   3  chr3_41457385     AKia    A    C        0      0        2 
   3  chr3_41457385     AOna    A    C        0      0        2 
   3  chr3_41457385     ASom    A    C        0      0        2 
   3  chr3_41457385     HCab    A    C        0      0        2 
   3  chr3_41457385     HPrz    A    C        0      0        2 
   3  chr3_41457385     ZBoe    A    C        0      0        2 
   3  chr3_41457385     ZGre    A    C        1      2        2 
   3  chr3_41457385     ZHar    A    C        0      0        2 
   3  chr3_41457385   Sample    A    C        0      0        2 
   3  chr3_41459303     AAsi    T    C        0      0        2 
   3  chr3_41459303     AKia    T    C        0      0        2 
   3  chr3_41459303     AOna    T    C        0      0        2 
   3  chr3_41459303     ASom    T    C        0      0        2 
   3  chr3_41459303     HCab    T    C        1      2        2 
   3  chr3_41459303     HPrz    T    C        1      2        2 
   3  chr3_41459303     ZBoe    T    C        0      0        2 
   3  chr3_41459303     ZGre    T    C        0      0        2 
   3  chr3_41459303     ZHar    T    C        0      0        2 
   3  chr3_41459303   Sample    T    C        0      0        2 
   3  chr3_41460845     AAsi    A    G        0      0        2 
   3  chr3_41460845     AKia    A    G        0      0        2 
   3  chr3_41460845     AOna    A    G        0      0        2 
   3  chr3_41460845     ASom    A    G        0      0        2 
   3  chr3_41460845     HCab    A    G        1      2        2 
   3  chr3_41460845     HPrz    A    G        1      2        2 
   3  chr3_41460845     ZBoe    A    G        0      0        2 
   3  chr3_41460845     ZGre    A    G        0      0        2 
   3  chr3_41460845     ZHar    A    G        0      0        2 
   3  chr3_41460845   Sample    A    G        0      0        2 
   3  chr3_41463237     AAsi    T    C        0      0        2 
   3  chr3_41463237     AKia    T    C        1      2        2 
   3  chr3_41463237     AOna    T    C        1      2        2 
   3  chr3_41463237     ASom    T    C        0      0        2 
   3  chr3_41463237     HCab    T    C        0      0        2 
   3  chr3_41463237     HPrz    T    C        0      0        2 
   3  chr3_41463237     ZBoe    T    C        0      0        2 
   3  chr3_41463237     ZGre    T    C        0      0        2 
   3  chr3_41463237     ZHar    T    C        0      0        2 
   3  chr3_41463237   Sample    T    C        0      0        2 
   3  chr3_41474473     AAsi    G    C        0      0        2 
   3  chr3_41474473     AKia    G    C        0      0        2 
   3  chr3_41474473     AOna    G    C        0      0        2 
   3  chr3_41474473     ASom    G    C        0      0        2 
   3  chr3_41474473     HCab    G    C        1      2        2 
   3  chr3_41474473     HPrz    G    C      0.5      1        2 
   3  chr3_41474473     ZBoe    G    C        0      0        2 
   3  chr3_41474473     ZGre    G    C        0      0        2 
   3  chr3_41474473     ZHar    G    C        0      0        2 
   3  chr3_41474473   Sample    G    C        0      0        2 
   3  chr3_41480783     AAsi    C    A        0      0        2 
   3  chr3_41480783     AKia    C    A        0      0        2 
   3  chr3_41480783     AOna    C    A        0      0        2 
   3  chr3_41480783     ASom    C    A        0      0        2 
   3  chr3_41480783     HCab    C    A        0      0        2 
   3  chr3_41480783     HPrz    C    A        0      0        2 
   3  chr3_41480783     ZBoe    C    A        0      0        2 
   3  chr3_41480783     ZGre    C    A        0      0        2 
   3  chr3_41480783     ZHar    C    A        1      2        2 
   3  chr3_41480783   Sample    C    A        0      0        2 
   3  chr3_41483143     AAsi    C    T        0      0        2 
   3  chr3_41483143     AKia    C    T        0      0        2 
   3  chr3_41483143     AOna    C    T        0      0        2 
   3  chr3_41483143     ASom    C    T        0      0        2 
   3  chr3_41483143     HCab    C    T        1      2        2 
   3  chr3_41483143     HPrz    C    T        1      2        2 
   3  chr3_41483143     ZBoe    C    T        0      0        2 
   3  chr3_41483143     ZGre    C    T        0      0        2 
   3  chr3_41483143     ZHar    C    T        0      0        2 
   3  chr3_41483143   Sample    C    T        0      0        2 
   3  chr3_41491407     AAsi    C    T        0      0        2 
   3  chr3_41491407     AKia    C    T        0      0        2 
   3  chr3_41491407     AOna    C    T        0      0        2 
   3  chr3_41491407     ASom    C    T        0      0        2 
   3  chr3_41491407     HCab    C    T        0      0        2 
   3  chr3_41491407     HPrz    C    T        0      0        2 
   3  chr3_41491407     ZBoe    C    T        0      0        2 
   3  chr3_41491407     ZGre    C    T        1      2        2 
   3  chr3_41491407     ZHar    C    T        0      0        2 
   3  chr3_41491407   Sample    C    T        0      0        2 
   3  chr3_41498404     AAsi    A    G        0      0        2 
   3  chr3_41498404     AKia    A    G        0      0        2 
   3  chr3_41498404     AOna    A    G        0      0        2 
   3  chr3_41498404     ASom    A    G        0      0        2 
   3  chr3_41498404     HCab    A    G      0.5      1        2 
   3  chr3_41498404     HPrz    A    G        0      0        2 
   3  chr3_41498404     ZBoe    A    G        0      0        2 
   3  chr3_41498404     ZGre    A    G        0      0        2 
   3  chr3_41498404     ZHar    A    G        0      0        2 
   3  chr3_41498404   Sample    A    G        0      0        2 
   3  chr3_41502854     AAsi    T    C        0      0        2 
   3  chr3_41502854     AKia    T    C        0      0        2 
   3  chr3_41502854     AOna    T    C        0      0        2 
   3  chr3_41502854     ASom    T    C        0      0        2 
   3  chr3_41502854     HCab    T    C      0.5      1        2 
   3  chr3_41502854     HPrz    T    C        0      0        2 
   3  chr3_41502854     ZBoe    T    C        0      0        2 
   3  chr3_41502854     ZGre    T    C        0      0        2 
   3  chr3_41502854     ZHar    T    C        0      0        2 
   3  chr3_41502854   Sample    T    C        0      0        2 
   3  chr3_41511275     AAsi    T    C        0      0        2 
   3  chr3_41511275     AKia    T    C        0      0        2 
   3  chr3_41511275     AOna    T    C        0      0        2 
   3  chr3_41511275     ASom    T    C        0      0        2 
   3  chr3_41511275     HCab    T    C        1      2        2 
   3  chr3_41511275     HPrz    T    C        1      2        2 
   3  chr3_41511275     ZBoe    T    C        0      0        2 
   3  chr3_41511275     ZGre    T    C        0      0        2 
   3  chr3_41511275     ZHar    T    C        0      0        2 
   3  chr3_41511275   Sample    T    C        0      0        2 
   3  chr3_41515343     AAsi    G    C        0      0        2 
   3  chr3_41515343     AKia    G    C        0      0        2 
   3  chr3_41515343     AOna    G    C        0      0        2 
   3  chr3_41515343     ASom    G    C        0      0        2 
   3  chr3_41515343     HCab    G    C        0      0        2 
   3  chr3_41515343     HPrz    G    C        0      0        2 
   3  chr3_41515343     ZBoe    G    C        0      0        2 
   3  chr3_41515343     ZGre    G    C        1      2        2 
   3  chr3_41515343     ZHar    G    C        0      0        2 
   3  chr3_41515343   Sample    G    C        0      0        2 
   3  chr3_41538686     AAsi    C    T        0      0        2 
   3  chr3_41538686     AKia    C    T        0      0        2 
   3  chr3_41538686     AOna    C    T        0      0        2 
   3  chr3_41538686     ASom    C    T        0      0        2 
   3  chr3_41538686     HCab    C    T        0      0        2 
   3  chr3_41538686     HPrz    C    T        0      0        2 
   3  chr3_41538686     ZBoe    C    T        1      2        2 
   3  chr3_41538686     ZGre    C    T        0      0        2 
   3  chr3_41538686     ZHar    C    T        0      0        2 
   3  chr3_41538686   Sample    C    T        0      0        2 
   3  chr3_41541967     AAsi    C    T        0      0        2 
   3  chr3_41541967     AKia    C    T        0      0        2 
   3  chr3_41541967     AOna    C    T        0      0        2 
   3  chr3_41541967     ASom    C    T        0      0        2 
   3  chr3_41541967     HCab    C    T        1      2        2 
   3  chr3_41541967     HPrz    C    T        1      2        2 
   3  chr3_41541967     ZBoe    C    T        0      0        2 
   3  chr3_41541967     ZGre    C    T        0      0        2 
   3  chr3_41541967     ZHar    C    T        0      0        2 
   3  chr3_41541967   Sample    C    T        0      0        2 
   3  chr3_41552652     AAsi    T    C        0      0        2 
   3  chr3_41552652     AKia    T    C        0      0        2 
   3  chr3_41552652     AOna    T    C        1      2        2 
   3  chr3_41552652     ASom    T    C        0      0        2 
   3  chr3_41552652     HCab    T    C        0      0        2 
   3  chr3_41552652     HPrz    T    C        0      0        2 
   3  chr3_41552652     ZBoe    T    C        0      0        2 
   3  chr3_41552652     ZGre    T    C        0      0        2 
   3  chr3_41552652     ZHar    T    C        0      0        2 
   3  chr3_41552652   Sample    T    C        0      0        2 
   3  chr3_41558891     AAsi    A    G        0      0        2 
   3  chr3_41558891     AKia    A    G        0      0        2 
   3  chr3_41558891     AOna    A    G        0      0        2 
   3  chr3_41558891     ASom    A    G        0      0        2 
   3  chr3_41558891     HCab    A    G        0      0        2 
   3  chr3_41558891     HPrz    A    G        1      2        2 
   3  chr3_41558891     ZBoe    A    G        0      0        2 
   3  chr3_41558891     ZGre    A    G        0      0        2 
   3  chr3_41558891     ZHar    A    G        0      0        2 
   3  chr3_41558891   Sample    A    G        0      0        2 
   3  chr3_41568531     AAsi    C    T        0      0        2 
   3  chr3_41568531     AKia    C    T        0      0        2 
   3  chr3_41568531     AOna    C    T        0      0        2 
   3  chr3_41568531     ASom    C    T        0      0        2 
   3  chr3_41568531     HCab    C    T        0      0        2 
   3  chr3_41568531     HPrz    C    T        0      0        2 
   3  chr3_41568531     ZBoe    C    T        0      0        2 
   3  chr3_41568531     ZGre    C    T        0      0        2 
   3  chr3_41568531     ZHar    C    T        1      2        2 
   3  chr3_41568531   Sample    C    T        0      0        2 
   3  chr3_41577197     AAsi    G    T        0      0        2 
   3  chr3_41577197     AKia    G    T        0      0        2 
   3  chr3_41577197     AOna    G    T        0      0        2 
   3  chr3_41577197     ASom    G    T        0      0        2 
   3  chr3_41577197     HCab    G    T        1      2        2 
   3  chr3_41577197     HPrz    G    T        0      0        2 
   3  chr3_41577197     ZBoe    G    T        0      0        2 
   3  chr3_41577197     ZGre    G    T        0      0        2 
   3  chr3_41577197     ZHar    G    T        0      0        2 
   3  chr3_41577197   Sample    G    T        0      0        2 
   3  chr3_41583434     AAsi    A    G        0      0        2 
   3  chr3_41583434     AKia    A    G        0      0        2 
   3  chr3_41583434     AOna    A    G        0      0        2 
   3  chr3_41583434     ASom    A    G        0      0        2 
   3  chr3_41583434     HCab    A    G        1      2        2 
   3  chr3_41583434     HPrz    A    G        1      2        2 
   3  chr3_41583434     ZBoe    A    G        0      0        2 
   3  chr3_41583434     ZGre    A    G        0      0        2 
   3  chr3_41583434     ZHar    A    G        0      0        2 
   3  chr3_41583434   Sample    A    G        0      0        2 
   3  chr3_41583628     AAsi    T    A        0      0        2 
   3  chr3_41583628     AKia    T    A        0      0        2 
   3  chr3_41583628     AOna    T    A        0      0        2 
   3  chr3_41583628     ASom    T    A        1      2        2 
   3  chr3_41583628     HCab    T    A        0      0        2 
   3  chr3_41583628     HPrz    T    A        0      0        2 
   3  chr3_41583628     ZBoe    T    A        0      0        2 
   3  chr3_41583628     ZGre    T    A        0      0        2 
   3  chr3_41583628     ZHar    T    A        0      0        2 
   3  chr3_41583628   Sample    T    A        0      0        2 
   3  chr3_41586820     AAsi    T    C        0      0        2 
   3  chr3_41586820     AKia    T    C        0      0        2 
   3  chr3_41586820     AOna    T    C        0      0        2 
   3  chr3_41586820     ASom    T    C        0      0        2 
   3  chr3_41586820     HCab    T    C        1      2        2 
   3  chr3_41586820     HPrz    T    C        1      2        2 
   3  chr3_41586820     ZBoe    T    C        0      0        2 
   3  chr3_41586820     ZGre    T    C        0      0        2 
   3  chr3_41586820     ZHar    T    C        0      0        2 
   3  chr3_41586820   Sample    T    C        0      0        2 
   3  chr3_41594261     AAsi    A    T        0      0        2 
   3  chr3_41594261     AKia    A    T        0      0        2 
   3  chr3_41594261     AOna    A    T        0      0        2 
   3  chr3_41594261     ASom    A    T        0      0        2 
   3  chr3_41594261     HCab    A    T        1      2        2 
   3  chr3_41594261     HPrz    A    T        1      2        2 
   3  chr3_41594261     ZBoe    A    T        0      0        2 
   3  chr3_41594261     ZGre    A    T        0      0        2 
   3  chr3_41594261     ZHar    A    T        0      0        2 
   3  chr3_41594261   Sample    A    T        0      0        2 
   3  chr3_41611428     AAsi    C    A        0      0        2 
   3  chr3_41611428     AKia    C    A        0      0        2 
   3  chr3_41611428     AOna    C    A        0      0        2 
   3  chr3_41611428     ASom    C    A        0      0        2 
   3  chr3_41611428     HCab    C    A        1      2        2 
   3  chr3_41611428     HPrz    C    A        1      2        2 
   3  chr3_41611428     ZBoe    C    A        0      0        2 
   3  chr3_41611428     ZGre    C    A        0      0        2 
   3  chr3_41611428     ZHar    C    A        0      0        2 
   3  chr3_41611428   Sample    C    A        0      0        2 
   3  chr3_41611718     AAsi    C    G        0      0        2 
   3  chr3_41611718     AKia    C    G        1      2        2 
   3  chr3_41611718     AOna    C    G        0      0        2 
   3  chr3_41611718     ASom    C    G        0      0        2 
   3  chr3_41611718     HCab    C    G        0      0        2 
   3  chr3_41611718     HPrz    C    G        0      0        2 
   3  chr3_41611718     ZBoe    C    G        0      0        2 
   3  chr3_41611718     ZGre    C    G        0      0        2 
   3  chr3_41611718     ZHar    C    G        0      0        2 
   3  chr3_41611718   Sample    C    G        0      0        2 
   3  chr3_41613423     AAsi    T    C        0      0        2 
   3  chr3_41613423     AKia    T    C        0      0        2 
   3  chr3_41613423     AOna    T    C        0      0        2 
   3  chr3_41613423     ASom    T    C        0      0        2 
   3  chr3_41613423     HCab    T    C        0      0        2 
   3  chr3_41613423     HPrz    T    C        0      0        2 
   3  chr3_41613423     ZBoe    T    C      0.5      1        2 
   3  chr3_41613423     ZGre    T    C        0      0        2 
   3  chr3_41613423     ZHar    T    C        0      0        2 
   3  chr3_41613423   Sample    T    C        0      0        2 
   3  chr3_41614619     AAsi    T    C        0      0        2 
   3  chr3_41614619     AKia    T    C        0      0        2 
   3  chr3_41614619     AOna    T    C        0      0        2 
   3  chr3_41614619     ASom    T    C        0      0        2 
   3  chr3_41614619     HCab    T    C        0      0        2 
   3  chr3_41614619     HPrz    T    C        0      0        2 
   3  chr3_41614619     ZBoe    T    C        0      0        2 
   3  chr3_41614619     ZGre    T    C        0      0        2 
   3  chr3_41614619     ZHar    T    C      0.5      1        2 
   3  chr3_41614619   Sample    T    C        0      0        2 
   3  chr3_41620966     AAsi    A    G        0      0        2 
   3  chr3_41620966     AKia    A    G        0      0        2 
   3  chr3_41620966     AOna    A    G        0      0        2 
   3  chr3_41620966     ASom    A    G        0      0        2 
   3  chr3_41620966     HCab    A    G        0      0        2 
   3  chr3_41620966     HPrz    A    G        0      0        2 
   3  chr3_41620966     ZBoe    A    G        0      0        2 
   3  chr3_41620966     ZGre    A    G        0      0        2 
   3  chr3_41620966     ZHar    A    G        1      2        2 
   3  chr3_41620966   Sample    A    G        0      0        2 
   3  chr3_41623525     AAsi    A    G        0      0        2 
   3  chr3_41623525     AKia    A    G        0      0        2 
   3  chr3_41623525     AOna    A    G        0      0        2 
   3  chr3_41623525     ASom    A    G        0      0        2 
   3  chr3_41623525     HCab    A    G        0      0        2 
   3  chr3_41623525     HPrz    A    G        0      0        2 
   3  chr3_41623525     ZBoe    A    G      0.5      1        2 
   3  chr3_41623525     ZGre    A    G        1      2        2 
   3  chr3_41623525     ZHar    A    G        0      0        2 
   3  chr3_41623525   Sample    A    G        0      0        2 
   3  chr3_41626221     AAsi    T    C        0      0        2 
   3  chr3_41626221     AKia    T    C        0      0        2 
   3  chr3_41626221     AOna    T    C        0      0        2 
   3  chr3_41626221     ASom    T    C        0      0        2 
   3  chr3_41626221     HCab    T    C        1      2        2 
   3  chr3_41626221     HPrz    T    C        1      2        2 
   3  chr3_41626221     ZBoe    T    C        0      0        2 
   3  chr3_41626221     ZGre    T    C        0      0        2 
   3  chr3_41626221     ZHar    T    C        0      0        2 
   3  chr3_41626221   Sample    T    C        0      0        2 
   3  chr3_41626934     AAsi    G    C        0      0        2 
   3  chr3_41626934     AKia    G    C        0      0        2 
   3  chr3_41626934     AOna    G    C      0.5      1        2 
   3  chr3_41626934     ASom    G    C        0      0        2 
   3  chr3_41626934     HCab    G    C        0      0        2 
   3  chr3_41626934     HPrz    G    C        0      0        2 
   3  chr3_41626934     ZBoe    G    C        0      0        2 
   3  chr3_41626934     ZGre    G    C        0      0        2 
   3  chr3_41626934     ZHar    G    C        0      0        2 
   3  chr3_41626934   Sample    G    C        0      0        2 
   3  chr3_41631933     AAsi    T    G        0      0        2 
   3  chr3_41631933     AKia    T    G        0      0        2 
   3  chr3_41631933     AOna    T    G        0      0        2 
   3  chr3_41631933     ASom    T    G        0      0        2 
   3  chr3_41631933     HCab    T    G        1      2        2 
   3  chr3_41631933     HPrz    T    G        1      2        2 
   3  chr3_41631933     ZBoe    T    G        0      0        2 
   3  chr3_41631933     ZGre    T    G        0      0        2 
   3  chr3_41631933     ZHar    T    G        0      0        2 
   3  chr3_41631933   Sample    T    G        0      0        2 
   3  chr3_41634783     AAsi    A    G        0      0        2 
   3  chr3_41634783     AKia    A    G        0      0        2 
   3  chr3_41634783     AOna    A    G        0      0        2 
   3  chr3_41634783     ASom    A    G        0      0        2 
   3  chr3_41634783     HCab    A    G        0      0        2 
   3  chr3_41634783     HPrz    A    G        0      0        2 
   3  chr3_41634783     ZBoe    A    G        0      0        2 
   3  chr3_41634783     ZGre    A    G        0      0        2 
   3  chr3_41634783     ZHar    A    G        1      2        2 
   3  chr3_41634783   Sample    A    G        0      0        2 
   3  chr3_41637317     AAsi    G    A        1      2        2 
   3  chr3_41637317     AKia    G    A      0.5      1        2 
   3  chr3_41637317     AOna    G    A        0      0        2 
   3  chr3_41637317     ASom    G    A        1      2        2 
   3  chr3_41637317     HCab    G    A        0      0        2 
   3  chr3_41637317     HPrz    G    A        0      0        2 
   3  chr3_41637317     ZBoe    G    A        0      0        2 
   3  chr3_41637317     ZGre    G    A        0      0        2 
   3  chr3_41637317     ZHar    G    A        0      0        2 
   3  chr3_41637317   Sample    G    A        1      2        2 
   3  chr3_41641035     AAsi    A    G      0.5      1        2 
   3  chr3_41641035     AKia    A    G        0      0        2 
   3  chr3_41641035     AOna    A    G        0      0        2 
   3  chr3_41641035     ASom    A    G        1      2        2 
   3  chr3_41641035     HCab    A    G        0      0        2 
   3  chr3_41641035     HPrz    A    G        0      0        2 
   3  chr3_41641035     ZBoe    A    G        0      0        2 
   3  chr3_41641035     ZGre    A    G        0      0        2 
   3  chr3_41641035     ZHar    A    G        0      0        2 
   3  chr3_41641035   Sample    A    G        0      0        2 
   3  chr3_41644990     AAsi    C    T        1      2        2 
   3  chr3_41644990     AKia    C    T        1      2        2 
   3  chr3_41644990     AOna    C    T        0      0        2 
   3  chr3_41644990     ASom    C    T        1      2        2 
   3  chr3_41644990     HCab    C    T        0      0        2 
   3  chr3_41644990     HPrz    C    T        0      0        2 
   3  chr3_41644990     ZBoe    C    T        0      0        2 
   3  chr3_41644990     ZGre    C    T        0      0        2 
   3  chr3_41644990     ZHar    C    T        0      0        2 
   3  chr3_41644990   Sample    C    T        1      2        2 
   3  chr3_41647608     AAsi    C    T        0      0        2 
   3  chr3_41647608     AKia    C    T        0      0        2 
   3  chr3_41647608     AOna    C    T        0      0        2 
   3  chr3_41647608     ASom    C    T        0      0        2 
   3  chr3_41647608     HCab    C    T        0      0        2 
   3  chr3_41647608     HPrz    C    T        0      0        2 
   3  chr3_41647608     ZBoe    C    T      0.5      1        2 
   3  chr3_41647608     ZGre    C    T        1      2        2 
   3  chr3_41647608     ZHar    C    T        0      0        2 
   3  chr3_41647608   Sample    C    T        0      0        2 
   3  chr3_41652667     AAsi    A    G        0      0        2 
   3  chr3_41652667     AKia    A    G        0      0        2 
   3  chr3_41652667     AOna    A    G        0      0        2 
   3  chr3_41652667     ASom    A    G        0      0        2 
   3  chr3_41652667     HCab    A    G        0      0        2 
   3  chr3_41652667     HPrz    A    G        0      0        2 
   3  chr3_41652667     ZBoe    A    G        0      0        2 
   3  chr3_41652667     ZGre    A    G        1      2        2 
   3  chr3_41652667     ZHar    A    G        0      0        2 
   3  chr3_41652667   Sample    A    G        0      0        2 
   3  chr3_41657938     AAsi    C    G        0      0        2 
   3  chr3_41657938     AKia    C    G        0      0        2 
   3  chr3_41657938     AOna    C    G        0      0        2 
   3  chr3_41657938     ASom    C    G        0      0        2 
   3  chr3_41657938     HCab    C    G        1      2        2 
   3  chr3_41657938     HPrz    C    G        1      2        2 
   3  chr3_41657938     ZBoe    C    G        0      0        2 
   3  chr3_41657938     ZGre    C    G        0      0        2 
   3  chr3_41657938     ZHar    C    G        0      0        2 
   3  chr3_41657938   Sample    C    G        0      0        2 
   3  chr3_41658026     AAsi    G    A        0      0        2 
   3  chr3_41658026     AKia    G    A        0      0        2 
   3  chr3_41658026     AOna    G    A        0      0        2 
   3  chr3_41658026     ASom    G    A        0      0        2 
   3  chr3_41658026     HCab    G    A        0      0        2 
   3  chr3_41658026     HPrz    G    A        0      0        2 
   3  chr3_41658026     ZBoe    G    A        0      0        2 
   3  chr3_41658026     ZGre    G    A        0      0        2 
   3  chr3_41658026     ZHar    G    A      0.5      1        2 
   3  chr3_41658026   Sample    G    A        0      0        2 
   3  chr3_41659555     AAsi    T    C        0      0        2 
   3  chr3_41659555     AKia    T    C        0      0        2 
   3  chr3_41659555     AOna    T    C        0      0        2 
   3  chr3_41659555     ASom    T    C        0      0        2 
   3  chr3_41659555     HCab    T    C        0      0        2 
   3  chr3_41659555     HPrz    T    C        0      0        2 
   3  chr3_41659555     ZBoe    T    C        0      0        2 
   3  chr3_41659555     ZGre    T    C        1      2        2 
   3  chr3_41659555     ZHar    T    C        0      0        2 
   3  chr3_41659555   Sample    T    C        0      0        2 
   3  chr3_41669092     AAsi    T    C        0      0        2 
   3  chr3_41669092     AKia    T    C        0      0        2 
   3  chr3_41669092     AOna    T    C        0      0        2 
   3  chr3_41669092     ASom    T    C        0      0        2 
   3  chr3_41669092     HCab    T    C        1      2        2 
   3  chr3_41669092     HPrz    T    C        1      2        2 
   3  chr3_41669092     ZBoe    T    C        0      0        2 
   3  chr3_41669092     ZGre    T    C        0      0        2 
   3  chr3_41669092     ZHar    T    C        0      0        2 
   3  chr3_41669092   Sample    T    C        0      0        2 
   3  chr3_41691593     AAsi    A    G        0      0        2 
   3  chr3_41691593     AKia    A    G        0      0        2 
   3  chr3_41691593     AOna    A    G        0      0        2 
   3  chr3_41691593     ASom    A    G        0      0        2 
   3  chr3_41691593     HCab    A    G        1      2        2 
   3  chr3_41691593     HPrz    A    G        1      2        2 
   3  chr3_41691593     ZBoe    A    G        0      0        2 
   3  chr3_41691593     ZGre    A    G        0      0        2 
   3  chr3_41691593     ZHar    A    G        0      0        2 
   3  chr3_41691593   Sample    A    G        0      0        2 
   3  chr3_41693026     AAsi    T    C        0      0        2 
   3  chr3_41693026     AKia    T    C        0      0        2 
   3  chr3_41693026     AOna    T    C        0      0        2 
   3  chr3_41693026     ASom    T    C        0      0        2 
   3  chr3_41693026     HCab    T    C        0      0        2 
   3  chr3_41693026     HPrz    T    C        0      0        2 
   3  chr3_41693026     ZBoe    T    C        0      0        2 
   3  chr3_41693026     ZGre    T    C      0.5      1        2 
   3  chr3_41693026     ZHar    T    C        0      0        2 
   3  chr3_41693026   Sample    T    C        0      0        2 
   3  chr3_41693053     AAsi    A    G        0      0        2 
   3  chr3_41693053     AKia    A    G        0      0        2 
   3  chr3_41693053     AOna    A    G        0      0        2 
   3  chr3_41693053     ASom    A    G        0      0        2 
   3  chr3_41693053     HCab    A    G        1      2        2 
   3  chr3_41693053     HPrz    A    G        1      2        2 
   3  chr3_41693053     ZBoe    A    G        0      0        2 
   3  chr3_41693053     ZGre    A    G        0      0        2 
   3  chr3_41693053     ZHar    A    G        0      0        2 
   3  chr3_41693053   Sample    A    G        0      0        2 
   3  chr3_41694611     AAsi    C    T      0.5      1        2 
   3  chr3_41694611     AKia    C    T        0      0        2 
   3  chr3_41694611     AOna    C    T        0      0        2 
   3  chr3_41694611     ASom    C    T        1      2        2 
   3  chr3_41694611     HCab    C    T        0      0        2 
   3  chr3_41694611     HPrz    C    T        0      0        2 
   3  chr3_41694611     ZBoe    C    T        0      0        2 
   3  chr3_41694611     ZGre    C    T        0      0        2 
   3  chr3_41694611     ZHar    C    T        0      0        2 
   3  chr3_41694611   Sample    C    T        1      2        2 
   3  chr3_41705930     AAsi    A    C        0      0        2 
   3  chr3_41705930     AKia    A    C        0      0        2 
   3  chr3_41705930     AOna    A    C      0.5      1        2 
   3  chr3_41705930     ASom    A    C        0      0        2 
   3  chr3_41705930     HCab    A    C        0      0        2 
   3  chr3_41705930     HPrz    A    C        0      0        2 
   3  chr3_41705930     ZBoe    A    C        0      0        2 
   3  chr3_41705930     ZGre    A    C        0      0        2 
   3  chr3_41705930     ZHar    A    C        0      0        2 
   3  chr3_41705930   Sample    A    C        0      0        2 
   3  chr3_41710185     AAsi    C    G        0      0        2 
   3  chr3_41710185     AKia    C    G        0      0        2 
   3  chr3_41710185     AOna    C    G        0      0        2 
   3  chr3_41710185     ASom    C    G        0      0        2 
   3  chr3_41710185     HCab    C    G        0      0        2 
   3  chr3_41710185     HPrz    C    G        0      0        2 
   3  chr3_41710185     ZBoe    C    G      0.5      1        2 
   3  chr3_41710185     ZGre    C    G        0      0        2 
   3  chr3_41710185     ZHar    C    G        0      0        2 
   3  chr3_41710185   Sample    C    G        0      0        2 
   3  chr3_41711183     AAsi    C    G        0      0        2 
   3  chr3_41711183     AKia    C    G        0      0        2 
   3  chr3_41711183     AOna    C    G        0      0        2 
   3  chr3_41711183     ASom    C    G        0      0        2 
   3  chr3_41711183     HCab    C    G        1      2        2 
   3  chr3_41711183     HPrz    C    G        1      2        2 
   3  chr3_41711183     ZBoe    C    G        0      0        2 
   3  chr3_41711183     ZGre    C    G        0      0        2 
   3  chr3_41711183     ZHar    C    G        0      0        2 
   3  chr3_41711183   Sample    C    G        0      0        2 
   3  chr3_41719816     AAsi    A    C        0      0        2 
   3  chr3_41719816     AKia    A    C        0      0        2 
   3  chr3_41719816     AOna    A    C        0      0        2 
   3  chr3_41719816     ASom    A    C        0      0        2 
   3  chr3_41719816     HCab    A    C        0      0        2 
   3  chr3_41719816     HPrz    A    C        0      0        2 
   3  chr3_41719816     ZBoe    A    C        0      0        2 
   3  chr3_41719816     ZGre    A    C      0.5      1        2 
   3  chr3_41719816     ZHar    A    C        0      0        2 
   3  chr3_41719816   Sample    A    C        0      0        2 
   3  chr3_41724144     AAsi    G    T        0      0        2 
   3  chr3_41724144     AKia    G    T        0      0        2 
   3  chr3_41724144     AOna    G    T        0      0        2 
   3  chr3_41724144     ASom    G    T        0      0        2 
   3  chr3_41724144     HCab    G    T        1      2        2 
   3  chr3_41724144     HPrz    G    T        1      2        2 
   3  chr3_41724144     ZBoe    G    T        0      0        2 
   3  chr3_41724144     ZGre    G    T        0      0        2 
   3  chr3_41724144     ZHar    G    T        0      0        2 
   3  chr3_41724144   Sample    G    T        0      0        2 
   3  chr3_41728296     AAsi    G    A        0      0        2 
   3  chr3_41728296     AKia    G    A      0.5      1        2 
   3  chr3_41728296     AOna    G    A        0      0        2 
   3  chr3_41728296     ASom    G    A        0      0        2 
   3  chr3_41728296     HCab    G    A        0      0        2 
   3  chr3_41728296     HPrz    G    A        0      0        2 
   3  chr3_41728296     ZBoe    G    A        0      0        2 
   3  chr3_41728296     ZGre    G    A        0      0        2 
   3  chr3_41728296     ZHar    G    A        0      0        2 
   3  chr3_41728296   Sample    G    A        0      0        2 
   3  chr3_41732086     AAsi    G    A        0      0        2 
   3  chr3_41732086     AKia    G    A        0      0        2 
   3  chr3_41732086     AOna    G    A        0      0        2 
   3  chr3_41732086     ASom    G    A        0      0        2 
   3  chr3_41732086     HCab    G    A        0      0        2 
   3  chr3_41732086     HPrz    G    A        0      0        2 
   3  chr3_41732086     ZBoe    G    A      0.5      1        2 
   3  chr3_41732086     ZGre    G    A        0      0        2 
   3  chr3_41732086     ZHar    G    A        0      0        2 
   3  chr3_41732086   Sample    G    A        0      0        2 
   3  chr3_41732546     AAsi    A    G        0      0        2 
   3  chr3_41732546     AKia    A    G        0      0        2 
   3  chr3_41732546     AOna    A    G        0      0        2 
   3  chr3_41732546     ASom    A    G        0      0        2 
   3  chr3_41732546     HCab    A    G        1      2        2 
   3  chr3_41732546     HPrz    A    G        1      2        2 
   3  chr3_41732546     ZBoe    A    G        0      0        2 
   3  chr3_41732546     ZGre    A    G        0      0        2 
   3  chr3_41732546     ZHar    A    G        0      0        2 
   3  chr3_41732546   Sample    A    G        0      0        2 
   3  chr3_41733109     AAsi    T    G      0.5      1        2 
   3  chr3_41733109     AKia    T    G        0      0        2 
   3  chr3_41733109     AOna    T    G        0      0        2 
   3  chr3_41733109     ASom    T    G        0      0        2 
   3  chr3_41733109     HCab    T    G        0      0        2 
   3  chr3_41733109     HPrz    T    G        0      0        2 
   3  chr3_41733109     ZBoe    T    G        0      0        2 
   3  chr3_41733109     ZGre    T    G        0      0        2 
   3  chr3_41733109     ZHar    T    G        0      0        2 
   3  chr3_41733109   Sample    T    G        0      0        2 
   3  chr3_41733219     AAsi    T    C        0      0        2 
   3  chr3_41733219     AKia    T    C        0      0        2 
   3  chr3_41733219     AOna    T    C        0      0        2 
   3  chr3_41733219     ASom    T    C        0      0        2 
   3  chr3_41733219     HCab    T    C        1      2        2 
   3  chr3_41733219     HPrz    T    C        1      2        2 
   3  chr3_41733219     ZBoe    T    C        0      0        2 
   3  chr3_41733219     ZGre    T    C        0      0        2 
   3  chr3_41733219     ZHar    T    C        0      0        2 
   3  chr3_41733219   Sample    T    C        0      0        2 
   3  chr3_41733643     AAsi    G    A        0      0        2 
   3  chr3_41733643     AKia    G    A        0      0        2 
   3  chr3_41733643     AOna    G    A        0      0        2 
   3  chr3_41733643     ASom    G    A        0      0        2 
   3  chr3_41733643     HCab    G    A        1      2        2 
   3  chr3_41733643     HPrz    G    A        1      2        2 
   3  chr3_41733643     ZBoe    G    A      0.5      1        2 
   3  chr3_41733643     ZGre    G    A        1      2        2 
   3  chr3_41733643     ZHar    G    A        1      2        2 
   3  chr3_41733643   Sample    G    A        0      0        2 
   3  chr3_41754875     AAsi    G    A        0      0        2 
   3  chr3_41754875     AKia    G    A        0      0        2 
   3  chr3_41754875     AOna    G    A        0      0        2 
   3  chr3_41754875     ASom    G    A        0      0        2 
   3  chr3_41754875     HCab    G    A        0      0        2 
   3  chr3_41754875     HPrz    G    A        0      0        2 
   3  chr3_41754875     ZBoe    G    A        0      0        2 
   3  chr3_41754875     ZGre    G    A        0      0        2 
   3  chr3_41754875     ZHar    G    A      0.5      1        2 
   3  chr3_41754875   Sample    G    A        0      0        2 
   3  chr3_41757429     AAsi    A    G        0      0        2 
   3  chr3_41757429     AKia    A    G        0      0        2 
   3  chr3_41757429     AOna    A    G        0      0        2 
   3  chr3_41757429     ASom    A    G        0      0        2 
   3  chr3_41757429     HCab    A    G        1      2        2 
   3  chr3_41757429     HPrz    A    G        1      2        2 
   3  chr3_41757429     ZBoe    A    G        0      0        2 
   3  chr3_41757429     ZGre    A    G        0      0        2 
   3  chr3_41757429     ZHar    A    G        0      0        2 
   3  chr3_41757429   Sample    A    G        0      0        2 
   3  chr3_41762807     AAsi    A    C        0      0        2 
   3  chr3_41762807     AKia    A    C        0      0        2 
   3  chr3_41762807     AOna    A    C        0      0        2 
   3  chr3_41762807     ASom    A    C        0      0        2 
   3  chr3_41762807     HCab    A    C        1      2        2 
   3  chr3_41762807     HPrz    A    C        1      2        2 
   3  chr3_41762807     ZBoe    A    C        0      0        2 
   3  chr3_41762807     ZGre    A    C        0      0        2 
   3  chr3_41762807     ZHar    A    C        0      0        2 
   3  chr3_41762807   Sample    A    C        0      0        2 
   3  chr3_41779846     AAsi    G    C        0      0        2 
   3  chr3_41779846     AKia    G    C        0      0        2 
   3  chr3_41779846     AOna    G    C      0.5      1        2 
   3  chr3_41779846     ASom    G    C        0      0        2 
   3  chr3_41779846     HCab    G    C        0      0        2 
   3  chr3_41779846     HPrz    G    C        0      0        2 
   3  chr3_41779846     ZBoe    G    C        0      0        2 
   3  chr3_41779846     ZGre    G    C        0      0        2 
   3  chr3_41779846     ZHar    G    C        0      0        2 
   3  chr3_41779846   Sample    G    C        0      0        2 
   3  chr3_41780210     AAsi    T    C        0      0        2 
   3  chr3_41780210     AKia    T    C        1      2        2 
   3  chr3_41780210     AOna    T    C      0.5      1        2 
   3  chr3_41780210     ASom    T    C        0      0        2 
   3  chr3_41780210     HCab    T    C        0      0        2 
   3  chr3_41780210     HPrz    T    C        0      0        2 
   3  chr3_41780210     ZBoe    T    C        0      0        2 
   3  chr3_41780210     ZGre    T    C        0      0        2 
   3  chr3_41780210     ZHar    T    C        0      0        2 
   3  chr3_41780210   Sample    T    C        0      0        2 
   3  chr3_41789026     AAsi    G    T        0      0        2 
   3  chr3_41789026     AKia    G    T        0      0        2 
   3  chr3_41789026     AOna    G    T        0      0        2 
   3  chr3_41789026     ASom    G    T        0      0        2 
   3  chr3_41789026     HCab    G    T        1      2        2 
   3  chr3_41789026     HPrz    G    T        1      2        2 
   3  chr3_41789026     ZBoe    G    T        0      0        2 
   3  chr3_41789026     ZGre    G    T        0      0        2 
   3  chr3_41789026     ZHar    G    T        0      0        2 
   3  chr3_41789026   Sample    G    T        0      0        2 
   3  chr3_41789582     AAsi    A    G        0      0        2 
   3  chr3_41789582     AKia    A    G        0      0        2 
   3  chr3_41789582     AOna    A    G        0      0        2 
   3  chr3_41789582     ASom    A    G        0      0        2 
   3  chr3_41789582     HCab    A    G        0      0        2 
   3  chr3_41789582     HPrz    A    G        0      0        2 
   3  chr3_41789582     ZBoe    A    G        0      0        2 
   3  chr3_41789582     ZGre    A    G        1      2        2 
   3  chr3_41789582     ZHar    A    G        0      0        2 
   3  chr3_41789582   Sample    A    G        0      0        2 
   3  chr3_41789683     AAsi    T    C        0      0        2 
   3  chr3_41789683     AKia    T    C        0      0        2 
   3  chr3_41789683     AOna    T    C        0      0        2 
   3  chr3_41789683     ASom    T    C        0      0        2 
   3  chr3_41789683     HCab    T    C        0      0        2 
   3  chr3_41789683     HPrz    T    C        0      0        2 
   3  chr3_41789683     ZBoe    T    C        0      0        2 
   3  chr3_41789683     ZGre    T    C        0      0        2 
   3  chr3_41789683     ZHar    T    C        1      2        2 
   3  chr3_41789683   Sample    T    C        0      0        2 
   3  chr3_41791042     AAsi    G    A        0      0        2 
   3  chr3_41791042     AKia    G    A        0      0        2 
   3  chr3_41791042     AOna    G    A        0      0        2 
   3  chr3_41791042     ASom    G    A        0      0        2 
   3  chr3_41791042     HCab    G    A        1      2        2 
   3  chr3_41791042     HPrz    G    A        1      2        2 
   3  chr3_41791042     ZBoe    G    A        0      0        2 
   3  chr3_41791042     ZGre    G    A        0      0        2 
   3  chr3_41791042     ZHar    G    A        0      0        2 
   3  chr3_41791042   Sample    G    A        0      0        2 
   3  chr3_41791364     AAsi    T    G        0      0        2 
   3  chr3_41791364     AKia    T    G        0      0        2 
   3  chr3_41791364     AOna    T    G        0      0        2 
   3  chr3_41791364     ASom    T    G        0      0        2 
   3  chr3_41791364     HCab    T    G        1      2        2 
   3  chr3_41791364     HPrz    T    G        1      2        2 
   3  chr3_41791364     ZBoe    T    G        0      0        2 
   3  chr3_41791364     ZGre    T    G        0      0        2 
   3  chr3_41791364     ZHar    T    G        0      0        2 
   3  chr3_41791364   Sample    T    G        0      0        2 
   3  chr3_41792589     AAsi    G    T        0      0        2 
   3  chr3_41792589     AKia    G    T        0      0        2 
   3  chr3_41792589     AOna    G    T        0      0        2 
   3  chr3_41792589     ASom    G    T        0      0        2 
   3  chr3_41792589     HCab    G    T        0      0        2 
   3  chr3_41792589     HPrz    G    T        0      0        2 
   3  chr3_41792589     ZBoe    G    T      0.5      1        2 
   3  chr3_41792589     ZGre    G    T        0      0        2 
   3  chr3_41792589     ZHar    G    T        0      0        2 
   3  chr3_41792589   Sample    G    T        0      0        2 
   3  chr3_41794486     AAsi    C    T        0      0        2 
   3  chr3_41794486     AKia    C    T        0      0        2 
   3  chr3_41794486     AOna    C    T        0      0        2 
   3  chr3_41794486     ASom    C    T        0      0        2 
   3  chr3_41794486     HCab    C    T        0      0        2 
   3  chr3_41794486     HPrz    C    T        0      0        2 
   3  chr3_41794486     ZBoe    C    T        1      2        2 
   3  chr3_41794486     ZGre    C    T        0      0        2 
   3  chr3_41794486     ZHar    C    T        0      0        2 
   3  chr3_41794486   Sample    C    T        0      0        2 
   3  chr3_41801103     AAsi    A    C      0.5      1        2 
   3  chr3_41801103     AKia    A    C        0      0        2 
   3  chr3_41801103     AOna    A    C        0      0        2 
   3  chr3_41801103     ASom    A    C      0.5      1        2 
   3  chr3_41801103     HCab    A    C        0      0        2 
   3  chr3_41801103     HPrz    A    C        0      0        2 
   3  chr3_41801103     ZBoe    A    C        0      0        2 
   3  chr3_41801103     ZGre    A    C        0      0        2 
   3  chr3_41801103     ZHar    A    C        0      0        2 
   3  chr3_41801103   Sample    A    C        0      0        2 
   3  chr3_41815482     AAsi    T    C        0      0        2 
   3  chr3_41815482     AKia    T    C        0      0        2 
   3  chr3_41815482     AOna    T    C        0      0        2 
   3  chr3_41815482     ASom    T    C        0      0        2 
   3  chr3_41815482     HCab    T    C        0      0        2 
   3  chr3_41815482     HPrz    T    C        0      0        2 
   3  chr3_41815482     ZBoe    T    C      0.5      1        2 
   3  chr3_41815482     ZGre    T    C        0      0        2 
   3  chr3_41815482     ZHar    T    C        0      0        2 
   3  chr3_41815482   Sample    T    C        0      0        2 
   3  chr3_41825551     AAsi    A    G        0      0        2 
   3  chr3_41825551     AKia    A    G        0      0        2 
   3  chr3_41825551     AOna    A    G        0      0        2 
   3  chr3_41825551     ASom    A    G        0      0        2 
   3  chr3_41825551     HCab    A    G        0      0        2 
   3  chr3_41825551     HPrz    A    G      0.5      1        2 
   3  chr3_41825551     ZBoe    A    G        0      0        2 
   3  chr3_41825551     ZGre    A    G        0      0        2 
   3  chr3_41825551     ZHar    A    G        0      0        2 
   3  chr3_41825551   Sample    A    G        0      0        2 
   3  chr3_41847608     AAsi    T    C        0      0        2 
   3  chr3_41847608     AKia    T    C        0      0        2 
   3  chr3_41847608     AOna    T    C        0      0        2 
   3  chr3_41847608     ASom    T    C        0      0        2 
   3  chr3_41847608     HCab    T    C        1      2        2 
   3  chr3_41847608     HPrz    T    C        1      2        2 
   3  chr3_41847608     ZBoe    T    C        0      0        2 
   3  chr3_41847608     ZGre    T    C        0      0        2 
   3  chr3_41847608     ZHar    T    C        0      0        2 
   3  chr3_41847608   Sample    T    C        0      0        2 
   3  chr3_41847988     AAsi    G    T        0      0        2 
   3  chr3_41847988     AKia    G    T        1      2        2 
   3  chr3_41847988     AOna    G    T        0      0        2 
   3  chr3_41847988     ASom    G    T        0      0        2 
   3  chr3_41847988     HCab    G    T        0      0        2 
   3  chr3_41847988     HPrz    G    T        0      0        2 
   3  chr3_41847988     ZBoe    G    T        0      0        2 
   3  chr3_41847988     ZGre    G    T        0      0        2 
   3  chr3_41847988     ZHar    G    T        0      0        2 
   3  chr3_41847988   Sample    G    T        0      0        2 
   3  chr3_41857365     AAsi    C    T        0      0        2 
   3  chr3_41857365     AKia    C    T        0      0        2 
   3  chr3_41857365     AOna    C    T        0      0        2 
   3  chr3_41857365     ASom    C    T        1      2        2 
   3  chr3_41857365     HCab    C    T        0      0        2 
   3  chr3_41857365     HPrz    C    T        0      0        2 
   3  chr3_41857365     ZBoe    C    T        0      0        2 
   3  chr3_41857365     ZGre    C    T        0      0        2 
   3  chr3_41857365     ZHar    C    T        0      0        2 
   3  chr3_41857365   Sample    C    T        1      2        2 
   3  chr3_41860240     AAsi    A    G        0      0        2 
   3  chr3_41860240     AKia    A    G        1      2        2 
   3  chr3_41860240     AOna    A    G        0      0        2 
   3  chr3_41860240     ASom    A    G        0      0        2 
   3  chr3_41860240     HCab    A    G        0      0        2 
   3  chr3_41860240     HPrz    A    G        0      0        2 
   3  chr3_41860240     ZBoe    A    G        0      0        2 
   3  chr3_41860240     ZGre    A    G        0      0        2 
   3  chr3_41860240     ZHar    A    G        0      0        2 
   3  chr3_41860240   Sample    A    G        0      0        2 
   3  chr3_41862885     AAsi    G    A        0      0        2 
   3  chr3_41862885     AKia    G    A        0      0        2 
   3  chr3_41862885     AOna    G    A      0.5      1        2 
   3  chr3_41862885     ASom    G    A        0      0        2 
   3  chr3_41862885     HCab    G    A        0      0        2 
   3  chr3_41862885     HPrz    G    A        0      0        2 
   3  chr3_41862885     ZBoe    G    A        0      0        2 
   3  chr3_41862885     ZGre    G    A        0      0        2 
   3  chr3_41862885     ZHar    G    A        0      0        2 
   3  chr3_41862885   Sample    G    A        0      0        2 
   3  chr3_41866269     AAsi    T    G        0      0        2 
   3  chr3_41866269     AKia    T    G        1      2        2 
   3  chr3_41866269     AOna    T    G        1      2        2 
   3  chr3_41866269     ASom    T    G        0      0        2 
   3  chr3_41866269     HCab    T    G        0      0        2 
   3  chr3_41866269     HPrz    T    G        0      0        2 
   3  chr3_41866269     ZBoe    T    G        0      0        2 
   3  chr3_41866269     ZGre    T    G        0      0        2 
   3  chr3_41866269     ZHar    T    G        0      0        2 
   3  chr3_41866269   Sample    T    G        0      0        2 
   3  chr3_41868231     AAsi    G    C        0      0        2 
   3  chr3_41868231     AKia    G    C        1      2        2 
   3  chr3_41868231     AOna    G    C        1      2        2 
   3  chr3_41868231     ASom    G    C        0      0        2 
   3  chr3_41868231     HCab    G    C        0      0        2 
   3  chr3_41868231     HPrz    G    C        0      0        2 
   3  chr3_41868231     ZBoe    G    C        0      0        2 
   3  chr3_41868231     ZGre    G    C        0      0        2 
   3  chr3_41868231     ZHar    G    C        0      0        2 
   3  chr3_41868231   Sample    G    C        0      0        2 
   3  chr3_41891351     AAsi    T    C        0      0        2 
   3  chr3_41891351     AKia    T    C        0      0        2 
   3  chr3_41891351     AOna    T    C        0      0        2 
   3  chr3_41891351     ASom    T    C        0      0        2 
   3  chr3_41891351     HCab    T    C        1      2        2 
   3  chr3_41891351     HPrz    T    C        1      2        2 
   3  chr3_41891351     ZBoe    T    C        0      0        2 
   3  chr3_41891351     ZGre    T    C        0      0        2 
   3  chr3_41891351     ZHar    T    C        0      0        2 
   3  chr3_41891351   Sample    T    C        0      0        2 
   3  chr3_41894591     AAsi    T    C        0      0        2 
   3  chr3_41894591     AKia    T    C      0.5      1        2 
   3  chr3_41894591     AOna    T    C        0      0        2 
   3  chr3_41894591     ASom    T    C        0      0        2 
   3  chr3_41894591     HCab    T    C        0      0        2 
   3  chr3_41894591     HPrz    T    C        0      0        2 
   3  chr3_41894591     ZBoe    T    C        0      0        2 
   3  chr3_41894591     ZGre    T    C        0      0        2 
   3  chr3_41894591     ZHar    T    C        0      0        2 
   3  chr3_41894591   Sample    T    C        0      0        2 
   3  chr3_41898417     AAsi    A    G        0      0        2 
   3  chr3_41898417     AKia    A    G        0      0        2 
   3  chr3_41898417     AOna    A    G        0      0        2 
   3  chr3_41898417     ASom    A    G        0      0        2 
   3  chr3_41898417     HCab    A    G        0      0        2 
   3  chr3_41898417     HPrz    A    G        0      0        2 
   3  chr3_41898417     ZBoe    A    G      0.5      1        2 
   3  chr3_41898417     ZGre    A    G        0      0        2 
   3  chr3_41898417     ZHar    A    G        0      0        2 
   3  chr3_41898417   Sample    A    G        0      0        2 
   3  chr3_41901355     AAsi    G    T        0      0        2 
   3  chr3_41901355     AKia    G    T        0      0        2 
   3  chr3_41901355     AOna    G    T        0      0        2 
   3  chr3_41901355     ASom    G    T        0      0        2 
   3  chr3_41901355     HCab    G    T        1      2        2 
   3  chr3_41901355     HPrz    G    T        1      2        2 
   3  chr3_41901355     ZBoe    G    T        0      0        2 
   3  chr3_41901355     ZGre    G    T        0      0        2 
   3  chr3_41901355     ZHar    G    T        0      0        2 
   3  chr3_41901355   Sample    G    T        0      0        2 
   3  chr3_41908956     AAsi    C    T      0.5      1        2 
   3  chr3_41908956     AKia    C    T        0      0        2 
   3  chr3_41908956     AOna    C    T        0      0        2 
   3  chr3_41908956     ASom    C    T        0      0        2 
   3  chr3_41908956     HCab    C    T        0      0        2 
   3  chr3_41908956     HPrz    C    T        0      0        2 
   3  chr3_41908956     ZBoe    C    T        0      0        2 
   3  chr3_41908956     ZGre    C    T        0      0        2 
   3  chr3_41908956     ZHar    C    T        0      0        2 
   3  chr3_41908956   Sample    C    T        1      2        2 
   3  chr3_41910260     AAsi    A    G        0      0        2 
   3  chr3_41910260     AKia    A    G        0      0        2 
   3  chr3_41910260     AOna    A    G        0      0        2 
   3  chr3_41910260     ASom    A    G        0      0        2 
   3  chr3_41910260     HCab    A    G        1      2        2 
   3  chr3_41910260     HPrz    A    G        1      2        2 
   3  chr3_41910260     ZBoe    A    G        0      0        2 
   3  chr3_41910260     ZGre    A    G        0      0        2 
   3  chr3_41910260     ZHar    A    G        0      0        2 
   3  chr3_41910260   Sample    A    G        0      0        2 
   3  chr3_41928973     AAsi    C    T        0      0        2 
   3  chr3_41928973     AKia    C    T        0      0        2 
   3  chr3_41928973     AOna    C    T        0      0        2 
   3  chr3_41928973     ASom    C    T        0      0        2 
   3  chr3_41928973     HCab    C    T        0      0        2 
   3  chr3_41928973     HPrz    C    T      0.5      1        2 
   3  chr3_41928973     ZBoe    C    T        0      0        2 
   3  chr3_41928973     ZGre    C    T        0      0        2 
   3  chr3_41928973     ZHar    C    T        0      0        2 
   3  chr3_41928973   Sample    C    T        0      0        2 
   3  chr3_41934260     AAsi    G    A        1      2        2 
   3  chr3_41934260     AKia    G    A        0      0        2 
   3  chr3_41934260     AOna    G    A        0      0        2 
   3  chr3_41934260     ASom    G    A        1      2        2 
   3  chr3_41934260     HCab    G    A        0      0        2 
   3  chr3_41934260     HPrz    G    A        0      0        2 
   3  chr3_41934260     ZBoe    G    A        0      0        2 
   3  chr3_41934260     ZGre    G    A        0      0        2 
   3  chr3_41934260     ZHar    G    A        0      0        2 
   3  chr3_41934260   Sample    G    A        1      2        2 
   3  chr3_41934548     AAsi    G    A        1      2        2 
   3  chr3_41934548     AKia    G    A        1      2        2 
   3  chr3_41934548     AOna    G    A        1      2        2 
   3  chr3_41934548     ASom    G    A        1      2        2 
   3  chr3_41934548     HCab    G    A        0      0        2 
   3  chr3_41934548     HPrz    G    A        0      0        2 
   3  chr3_41934548     ZBoe    G    A        0      0        2 
   3  chr3_41934548     ZGre    G    A        0      0        2 
   3  chr3_41934548     ZHar    G    A        0      0        2 
   3  chr3_41934548   Sample    G    A        1      2        2 
   3  chr3_41939034     AAsi    G    C        0      0        2 
   3  chr3_41939034     AKia    G    C        0      0        2 
   3  chr3_41939034     AOna    G    C        0      0        2 
   3  chr3_41939034     ASom    G    C        0      0        2 
   3  chr3_41939034     HCab    G    C      0.5      1        2 
   3  chr3_41939034     HPrz    G    C        0      0        2 
   3  chr3_41939034     ZBoe    G    C        0      0        2 
   3  chr3_41939034     ZGre    G    C        0      0        2 
   3  chr3_41939034     ZHar    G    C        0      0        2 
   3  chr3_41939034   Sample    G    C        0      0        2 
   3  chr3_41944950     AAsi    C    G      0.5      1        2 
   3  chr3_41944950     AKia    C    G        0      0        2 
   3  chr3_41944950     AOna    C    G        0      0        2 
   3  chr3_41944950     ASom    C    G        0      0        2 
   3  chr3_41944950     HCab    C    G        0      0        2 
   3  chr3_41944950     HPrz    C    G        0      0        2 
   3  chr3_41944950     ZBoe    C    G        0      0        2 
   3  chr3_41944950     ZGre    C    G        0      0        2 
   3  chr3_41944950     ZHar    C    G        0      0        2 
   3  chr3_41944950   Sample    C    G        0      0        2 
   3  chr3_41945085     AAsi    A    G        0      0        2 
   3  chr3_41945085     AKia    A    G      0.5      1        2 
   3  chr3_41945085     AOna    A    G        0      0        2 
   3  chr3_41945085     ASom    A    G        0      0        2 
   3  chr3_41945085     HCab    A    G        0      0        2 
   3  chr3_41945085     HPrz    A    G        0      0        2 
   3  chr3_41945085     ZBoe    A    G        0      0        2 
   3  chr3_41945085     ZGre    A    G        0      0        2 
   3  chr3_41945085     ZHar    A    G        0      0        2 
   3  chr3_41945085   Sample    A    G        0      0        2 
   3  chr3_41945855     AAsi    T    C        0      0        2 
   3  chr3_41945855     AKia    T    C        0      0        2 
   3  chr3_41945855     AOna    T    C        0      0        2 
   3  chr3_41945855     ASom    T    C        0      0        2 
   3  chr3_41945855     HCab    T    C        0      0        2 
   3  chr3_41945855     HPrz    T    C        0      0        2 
   3  chr3_41945855     ZBoe    T    C      0.5      1        2 
   3  chr3_41945855     ZGre    T    C        0      0        2 
   3  chr3_41945855     ZHar    T    C        0      0        2 
   3  chr3_41945855   Sample    T    C        0      0        2 
   3  chr3_41947340     AAsi    C    G        0      0        2 
   3  chr3_41947340     AKia    C    G      0.5      1        2 
   3  chr3_41947340     AOna    C    G        0      0        2 
   3  chr3_41947340     ASom    C    G        0      0        2 
   3  chr3_41947340     HCab    C    G        0      0        2 
   3  chr3_41947340     HPrz    C    G        0      0        2 
   3  chr3_41947340     ZBoe    C    G        0      0        2 
   3  chr3_41947340     ZGre    C    G        0      0        2 
   3  chr3_41947340     ZHar    C    G        0      0        2 
   3  chr3_41947340   Sample    C    G        0      0        2 
   3  chr3_41955211     AAsi    T    G        0      0        2 
   3  chr3_41955211     AKia    T    G        0      0        2 
   3  chr3_41955211     AOna    T    G        0      0        2 
   3  chr3_41955211     ASom    T    G        0      0        2 
   3  chr3_41955211     HCab    T    G        0      0        2 
   3  chr3_41955211     HPrz    T    G        0      0        2 
   3  chr3_41955211     ZBoe    T    G      0.5      1        2 
   3  chr3_41955211     ZGre    T    G        0      0        2 
   3  chr3_41955211     ZHar    T    G        0      0        2 
   3  chr3_41955211   Sample    T    G        0      0        2 
   3  chr3_41955251     AAsi    T    G        0      0        2 
   3  chr3_41955251     AKia    T    G        0      0        2 
   3  chr3_41955251     AOna    T    G        0      0        2 
   3  chr3_41955251     ASom    T    G        0      0        2 
   3  chr3_41955251     HCab    T    G      0.5      1        2 
   3  chr3_41955251     HPrz    T    G        0      0        2 
   3  chr3_41955251     ZBoe    T    G        0      0        2 
   3  chr3_41955251     ZGre    T    G        0      0        2 
   3  chr3_41955251     ZHar    T    G        0      0        2 
   3  chr3_41955251   Sample    T    G        0      0        2 
   3  chr3_41967695     AAsi    G    C        0      0        2 
   3  chr3_41967695     AKia    G    C        0      0        2 
   3  chr3_41967695     AOna    G    C        0      0        2 
   3  chr3_41967695     ASom    G    C        0      0        2 
   3  chr3_41967695     HCab    G    C        0      0        2 
   3  chr3_41967695     HPrz    G    C        0      0        2 
   3  chr3_41967695     ZBoe    G    C      0.5      1        2 
   3  chr3_41967695     ZGre    G    C        0      0        2 
   3  chr3_41967695     ZHar    G    C        0      0        2 
   3  chr3_41967695   Sample    G    C        0      0        2 
   3  chr3_41970353     AAsi    T    C        0      0        2 
   3  chr3_41970353     AKia    T    C        0      0        2 
   3  chr3_41970353     AOna    T    C        0      0        2 
   3  chr3_41970353     ASom    T    C        0      0        2 
   3  chr3_41970353     HCab    T    C        0      0        2 
   3  chr3_41970353     HPrz    T    C        1      2        2 
   3  chr3_41970353     ZBoe    T    C        0      0        2 
   3  chr3_41970353     ZGre    T    C        0      0        2 
   3  chr3_41970353     ZHar    T    C        0      0        2 
   3  chr3_41970353   Sample    T    C        0      0        2 
   3  chr3_41970571     AAsi    T    C        0      0        2 
   3  chr3_41970571     AKia    T    C        0      0        2 
   3  chr3_41970571     AOna    T    C      0.5      1        2 
   3  chr3_41970571     ASom    T    C        0      0        2 
   3  chr3_41970571     HCab    T    C        0      0        2 
   3  chr3_41970571     HPrz    T    C        0      0        2 
   3  chr3_41970571     ZBoe    T    C        0      0        2 
   3  chr3_41970571     ZGre    T    C        0      0        2 
   3  chr3_41970571     ZHar    T    C        0      0        2 
   3  chr3_41970571   Sample    T    C        0      0        2 
   3  chr3_41973977     AAsi    G    A        0      0        2 
   3  chr3_41973977     AKia    G    A        0      0        2 
   3  chr3_41973977     AOna    G    A        0      0        2 
   3  chr3_41973977     ASom    G    A        0      0        2 
   3  chr3_41973977     HCab    G    A        1      2        2 
   3  chr3_41973977     HPrz    G    A        1      2        2 
   3  chr3_41973977     ZBoe    G    A        0      0        2 
   3  chr3_41973977     ZGre    G    A        0      0        2 
   3  chr3_41973977     ZHar    G    A        0      0        2 
   3  chr3_41973977   Sample    G    A        0      0        2 
   3  chr3_41976713     AAsi    A    G        0      0        2 
   3  chr3_41976713     AKia    A    G        0      0        2 
   3  chr3_41976713     AOna    A    G        0      0        2 
   3  chr3_41976713     ASom    A    G        0      0        2 
   3  chr3_41976713     HCab    A    G      0.5      1        2 
   3  chr3_41976713     HPrz    A    G        0      0        2 
   3  chr3_41976713     ZBoe    A    G        0      0        2 
   3  chr3_41976713     ZGre    A    G        0      0        2 
   3  chr3_41976713     ZHar    A    G        0      0        2 
   3  chr3_41976713   Sample    A    G        0      0        2 
   3  chr3_41980265     AAsi    T    G        0      0        2 
   3  chr3_41980265     AKia    T    G      0.5      1        2 
   3  chr3_41980265     AOna    T    G        0      0        2 
   3  chr3_41980265     ASom    T    G        0      0        2 
   3  chr3_41980265     HCab    T    G        0      0        2 
   3  chr3_41980265     HPrz    T    G        0      0        2 
   3  chr3_41980265     ZBoe    T    G        0      0        2 
   3  chr3_41980265     ZGre    T    G        0      0        2 
   3  chr3_41980265     ZHar    T    G        0      0        2 
   3  chr3_41980265   Sample    T    G        0      0        2 
   3  chr3_41980859     AAsi    T    C        0      0        2 
   3  chr3_41980859     AKia    T    C        0      0        2 
   3  chr3_41980859     AOna    T    C        0      0        2 
   3  chr3_41980859     ASom    T    C        0      0        2 
   3  chr3_41980859     HCab    T    C      0.5      1        2 
   3  chr3_41980859     HPrz    T    C        1      2        2 
   3  chr3_41980859     ZBoe    T    C        0      0        2 
   3  chr3_41980859     ZGre    T    C        0      0        2 
   3  chr3_41980859     ZHar    T    C        0      0        2 
   3  chr3_41980859   Sample    T    C        0      0        2 
   3  chr3_41983918     AAsi    C    T        0      0        2 
   3  chr3_41983918     AKia    C    T        0      0        2 
   3  chr3_41983918     AOna    C    T        0      0        2 
   3  chr3_41983918     ASom    C    T        0      0        2 
   3  chr3_41983918     HCab    C    T      0.5      1        2 
   3  chr3_41983918     HPrz    C    T        0      0        2 
   3  chr3_41983918     ZBoe    C    T        0      0        2 
   3  chr3_41983918     ZGre    C    T        0      0        2 
   3  chr3_41983918     ZHar    C    T        0      0        2 
   3  chr3_41983918   Sample    C    T        0      0        2 
   3  chr3_41984366     AAsi    G    T        0      0        2 
   3  chr3_41984366     AKia    G    T        0      0        2 
   3  chr3_41984366     AOna    G    T      0.5      1        2 
   3  chr3_41984366     ASom    G    T        0      0        2 
   3  chr3_41984366     HCab    G    T        0      0        2 
   3  chr3_41984366     HPrz    G    T        0      0        2 
   3  chr3_41984366     ZBoe    G    T        0      0        2 
   3  chr3_41984366     ZGre    G    T        0      0        2 
   3  chr3_41984366     ZHar    G    T        0      0        2 
   3  chr3_41984366   Sample    G    T        0      0        2 
   3  chr3_41986783     AAsi    A    G        0      0        2 
   3  chr3_41986783     AKia    A    G        0      0        2 
   3  chr3_41986783     AOna    A    G        0      0        2 
   3  chr3_41986783     ASom    A    G        0      0        2 
   3  chr3_41986783     HCab    A    G      0.5      1        2 
   3  chr3_41986783     HPrz    A    G        0      0        2 
   3  chr3_41986783     ZBoe    A    G        0      0        2 
   3  chr3_41986783     ZGre    A    G        0      0        2 
   3  chr3_41986783     ZHar    A    G        0      0        2 
   3  chr3_41986783   Sample    A    G        0      0        2 
   3  chr3_41987714     AAsi    C    T        0      0        2 
   3  chr3_41987714     AKia    C    T        0      0        2 
   3  chr3_41987714     AOna    C    T        0      0        2 
   3  chr3_41987714     ASom    C    T        0      0        2 
   3  chr3_41987714     HCab    C    T        1      2        2 
   3  chr3_41987714     HPrz    C    T        1      2        2 
   3  chr3_41987714     ZBoe    C    T        0      0        2 
   3  chr3_41987714     ZGre    C    T        0      0        2 
   3  chr3_41987714     ZHar    C    T        0      0        2 
   3  chr3_41987714   Sample    C    T        0      0        2 
   3  chr3_41999303     AAsi    A    G        0      0        2 
   3  chr3_41999303     AKia    A    G        0      0        2 
   3  chr3_41999303     AOna    A    G      0.5      1        2 
   3  chr3_41999303     ASom    A    G        0      0        2 
   3  chr3_41999303     HCab    A    G        0      0        2 
   3  chr3_41999303     HPrz    A    G        0      0        2 
   3  chr3_41999303     ZBoe    A    G        0      0        2 
   3  chr3_41999303     ZGre    A    G        0      0        2 
   3  chr3_41999303     ZHar    A    G        0      0        2 
   3  chr3_41999303   Sample    A    G        0      0        2 
   3  chr3_42008321     AAsi    A    G        0      0        2 
   3  chr3_42008321     AKia    A    G        0      0        2 
   3  chr3_42008321     AOna    A    G        0      0        2 
   3  chr3_42008321     ASom    A    G        0      0        2 
   3  chr3_42008321     HCab    A    G      0.5      1        2 
   3  chr3_42008321     HPrz    A    G        0      0        2 
   3  chr3_42008321     ZBoe    A    G        0      0        2 
   3  chr3_42008321     ZGre    A    G        0      0        2 
   3  chr3_42008321     ZHar    A    G        0      0        2 
   3  chr3_42008321   Sample    A    G        0      0        2 
   3  chr3_42021037     AAsi    G    A        0      0        2 
   3  chr3_42021037     AKia    G    A      0.5      1        2 
   3  chr3_42021037     AOna    G    A      0.5      1        2 
   3  chr3_42021037     ASom    G    A        0      0        2 
   3  chr3_42021037     HCab    G    A        0      0        2 
   3  chr3_42021037     HPrz    G    A        0      0        2 
   3  chr3_42021037     ZBoe    G    A        0      0        2 
   3  chr3_42021037     ZGre    G    A        0      0        2 
   3  chr3_42021037     ZHar    G    A        0      0        2 
   3  chr3_42021037   Sample    G    A        0      0        2 
   3  chr3_42025386     AAsi    T    C        0      0        2 
   3  chr3_42025386     AKia    T    C        0      0        2 
   3  chr3_42025386     AOna    T    C        0      0        2 
   3  chr3_42025386     ASom    T    C        0      0        2 
   3  chr3_42025386     HCab    T    C        0      0        2 
   3  chr3_42025386     HPrz    T    C        0      0        2 
   3  chr3_42025386     ZBoe    T    C      0.5      1        2 
   3  chr3_42025386     ZGre    T    C        0      0        2 
   3  chr3_42025386     ZHar    T    C        0      0        2 
   3  chr3_42025386   Sample    T    C        0      0        2 
   3  chr3_42028073     AAsi    G    A        0      0        2 
   3  chr3_42028073     AKia    G    A        1      2        2 
   3  chr3_42028073     AOna    G    A        1      2        2 
   3  chr3_42028073     ASom    G    A        0      0        2 
   3  chr3_42028073     HCab    G    A        0      0        2 
   3  chr3_42028073     HPrz    G    A        0      0        2 
   3  chr3_42028073     ZBoe    G    A        0      0        2 
   3  chr3_42028073     ZGre    G    A        0      0        2 
   3  chr3_42028073     ZHar    G    A        0      0        2 
   3  chr3_42028073   Sample    G    A        0      0        2 
   3  chr3_42037994     AAsi    A    G        0      0        2 
   3  chr3_42037994     AKia    A    G        0      0        2 
   3  chr3_42037994     AOna    A    G        0      0        2 
   3  chr3_42037994     ASom    A    G        0      0        2 
   3  chr3_42037994     HCab    A    G        0      0        2 
   3  chr3_42037994     HPrz    A    G        0      0        2 
   3  chr3_42037994     ZBoe    A    G      0.5      1        2 
   3  chr3_42037994     ZGre    A    G        0      0        2 
   3  chr3_42037994     ZHar    A    G        0      0        2 
   3  chr3_42037994   Sample    A    G        0      0        2 
   3  chr3_42039740     AAsi    A    C        0      0        2 
   3  chr3_42039740     AKia    A    C        0      0        2 
   3  chr3_42039740     AOna    A    C        0      0        2 
   3  chr3_42039740     ASom    A    C        0      0        2 
   3  chr3_42039740     HCab    A    C        0      0        2 
   3  chr3_42039740     HPrz    A    C        0      0        2 
   3  chr3_42039740     ZBoe    A    C      0.5      1        2 
   3  chr3_42039740     ZGre    A    C        0      0        2 
   3  chr3_42039740     ZHar    A    C        0      0        2 
   3  chr3_42039740   Sample    A    C        0      0        2 
   3  chr3_42046698     AAsi    T    G        0      0        2 
   3  chr3_42046698     AKia    T    G      0.5      1        2 
   3  chr3_42046698     AOna    T    G        0      0        2 
   3  chr3_42046698     ASom    T    G        0      0        2 
   3  chr3_42046698     HCab    T    G        0      0        2 
   3  chr3_42046698     HPrz    T    G        0      0        2 
   3  chr3_42046698     ZBoe    T    G        0      0        2 
   3  chr3_42046698     ZGre    T    G        0      0        2 
   3  chr3_42046698     ZHar    T    G        0      0        2 
   3  chr3_42046698   Sample    T    G        0      0        2 
   3  chr3_42051578     AAsi    C    A        0      0        2 
   3  chr3_42051578     AKia    C    A        0      0        2 
   3  chr3_42051578     AOna    C    A        0      0        2 
   3  chr3_42051578     ASom    C    A        0      0        2 
   3  chr3_42051578     HCab    C    A        1      2        2 
   3  chr3_42051578     HPrz    C    A        1      2        2 
   3  chr3_42051578     ZBoe    C    A        0      0        2 
   3  chr3_42051578     ZGre    C    A        0      0        2 
   3  chr3_42051578     ZHar    C    A        0      0        2 
   3  chr3_42051578   Sample    C    A        0      0        2 
   3  chr3_42068840     AAsi    A    T      0.5      1        2 
   3  chr3_42068840     AKia    A    T        0      0        2 
   3  chr3_42068840     AOna    A    T        0      0        2 
   3  chr3_42068840     ASom    A    T        0      0        2 
   3  chr3_42068840     HCab    A    T        0      0        2 
   3  chr3_42068840     HPrz    A    T        0      0        2 
   3  chr3_42068840     ZBoe    A    T        0      0        2 
   3  chr3_42068840     ZGre    A    T        0      0        2 
   3  chr3_42068840     ZHar    A    T        0      0        2 
   3  chr3_42068840   Sample    A    T        0      0        2 
   3  chr3_42074994     AAsi    A    G        0      0        2 
   3  chr3_42074994     AKia    A    G        0      0        2 
   3  chr3_42074994     AOna    A    G        0      0        2 
   3  chr3_42074994     ASom    A    G        0      0        2 
   3  chr3_42074994     HCab    A    G        0      0        2 
   3  chr3_42074994     HPrz    A    G        0      0        2 
   3  chr3_42074994     ZBoe    A    G        0      0        2 
   3  chr3_42074994     ZGre    A    G        1      2        2 
   3  chr3_42074994     ZHar    A    G        0      0        2 
   3  chr3_42074994   Sample    A    G        0      0        2 
   3  chr3_42075929     AAsi    T    G        0      0        2 
   3  chr3_42075929     AKia    T    G        0      0        2 
   3  chr3_42075929     AOna    T    G        0      0        2 
   3  chr3_42075929     ASom    T    G        0      0        2 
   3  chr3_42075929     HCab    T    G        1      2        2 
   3  chr3_42075929     HPrz    T    G        1      2        2 
   3  chr3_42075929     ZBoe    T    G        0      0        2 
   3  chr3_42075929     ZGre    T    G        0      0        2 
   3  chr3_42075929     ZHar    T    G        0      0        2 
   3  chr3_42075929   Sample    T    G        0      0        2 
   3  chr3_42076419     AAsi    T    A        0      0        2 
   3  chr3_42076419     AKia    T    A        0      0        2 
   3  chr3_42076419     AOna    T    A        0      0        2 
   3  chr3_42076419     ASom    T    A      0.5      1        2 
   3  chr3_42076419     HCab    T    A        0      0        2 
   3  chr3_42076419     HPrz    T    A        0      0        2 
   3  chr3_42076419     ZBoe    T    A        0      0        2 
   3  chr3_42076419     ZGre    T    A        0      0        2 
   3  chr3_42076419     ZHar    T    A        0      0        2 
   3  chr3_42076419   Sample    T    A        0      0        2 
   3  chr3_42081667     AAsi    G    T        0      0        2 
   3  chr3_42081667     AKia    G    T        0      0        2 
   3  chr3_42081667     AOna    G    T        0      0        2 
   3  chr3_42081667     ASom    G    T        0      0        2 
   3  chr3_42081667     HCab    G    T        1      2        2 
   3  chr3_42081667     HPrz    G    T        1      2        2 
   3  chr3_42081667     ZBoe    G    T        0      0        2 
   3  chr3_42081667     ZGre    G    T        0      0        2 
   3  chr3_42081667     ZHar    G    T        0      0        2 
   3  chr3_42081667   Sample    G    T        0      0        2 
   3  chr3_42092287     AAsi    T    C        0      0        2 
   3  chr3_42092287     AKia    T    C      0.5      1        2 
   3  chr3_42092287     AOna    T    C        0      0        2 
   3  chr3_42092287     ASom    T    C        0      0        2 
   3  chr3_42092287     HCab    T    C        0      0        2 
   3  chr3_42092287     HPrz    T    C        0      0        2 
   3  chr3_42092287     ZBoe    T    C        0      0        2 
   3  chr3_42092287     ZGre    T    C        0      0        2 
   3  chr3_42092287     ZHar    T    C        0      0        2 
   3  chr3_42092287   Sample    T    C        0      0        2 
   3  chr3_42094799     AAsi    T    G        0      0        2 
   3  chr3_42094799     AKia    T    G        0      0        2 
   3  chr3_42094799     AOna    T    G      0.5      1        2 
   3  chr3_42094799     ASom    T    G        0      0        2 
   3  chr3_42094799     HCab    T    G        0      0        2 
   3  chr3_42094799     HPrz    T    G        0      0        2 
   3  chr3_42094799     ZBoe    T    G        0      0        2 
   3  chr3_42094799     ZGre    T    G        0      0        2 
   3  chr3_42094799     ZHar    T    G        0      0        2 
   3  chr3_42094799   Sample    T    G        0      0        2 
   3  chr3_42103284     AAsi    A    T        0      0        2 
   3  chr3_42103284     AKia    A    T      0.5      1        2 
   3  chr3_42103284     AOna    A    T        0      0        2 
   3  chr3_42103284     ASom    A    T        0      0        2 
   3  chr3_42103284     HCab    A    T        0      0        2 
   3  chr3_42103284     HPrz    A    T        0      0        2 
   3  chr3_42103284     ZBoe    A    T        0      0        2 
   3  chr3_42103284     ZGre    A    T        0      0        2 
   3  chr3_42103284     ZHar    A    T        0      0        2 
   3  chr3_42103284   Sample    A    T        0      0        2 
   3  chr3_42103845     AAsi    G    A        0      0        2 
   3  chr3_42103845     AKia    G    A        0      0        2 
   3  chr3_42103845     AOna    G    A        0      0        2 
   3  chr3_42103845     ASom    G    A        0      0        2 
   3  chr3_42103845     HCab    G    A        0      0        2 
   3  chr3_42103845     HPrz    G    A        0      0        2 
   3  chr3_42103845     ZBoe    G    A        0      0        2 
   3  chr3_42103845     ZGre    G    A        0      0        2 
   3  chr3_42103845     ZHar    G    A        1      2        2 
   3  chr3_42103845   Sample    G    A        0      0        2 
   3  chr3_42107578     AAsi    C    T        0      0        2 
   3  chr3_42107578     AKia    C    T        0      0        2 
   3  chr3_42107578     AOna    C    T        0      0        2 
   3  chr3_42107578     ASom    C    T        0      0        2 
   3  chr3_42107578     HCab    C    T        0      0        2 
   3  chr3_42107578     HPrz    C    T        0      0        2 
   3  chr3_42107578     ZBoe    C    T        0      0        2 
   3  chr3_42107578     ZGre    C    T        0      0        2 
   3  chr3_42107578     ZHar    C    T        1      2        2 
   3  chr3_42107578   Sample    C    T        0      0        2 
   3  chr3_42112294     AAsi    T    C        0      0        2 
   3  chr3_42112294     AKia    T    C        0      0        2 
   3  chr3_42112294     AOna    T    C        0      0        2 
   3  chr3_42112294     ASom    T    C        0      0        2 
   3  chr3_42112294     HCab    T    C        0      0        2 
   3  chr3_42112294     HPrz    T    C        0      0        2 
   3  chr3_42112294     ZBoe    T    C        1      2        2 
   3  chr3_42112294     ZGre    T    C        0      0        2 
   3  chr3_42112294     ZHar    T    C        0      0        2 
   3  chr3_42112294   Sample    T    C        0      0        2 
   3  chr3_42121196     AAsi    A    C      0.5      1        2 
   3  chr3_42121196     AKia    A    C        0      0        2 
   3  chr3_42121196     AOna    A    C        0      0        2 
   3  chr3_42121196     ASom    A    C        0      0        2 
   3  chr3_42121196     HCab    A    C        0      0        2 
   3  chr3_42121196     HPrz    A    C        0      0        2 
   3  chr3_42121196     ZBoe    A    C        0      0        2 
   3  chr3_42121196     ZGre    A    C        0      0        2 
   3  chr3_42121196     ZHar    A    C        0      0        2 
   3  chr3_42121196   Sample    A    C        0      0        2 
   3  chr3_42128025     AAsi    C    T        0      0        2 
   3  chr3_42128025     AKia    C    T      0.5      1        2 
   3  chr3_42128025     AOna    C    T        0      0        2 
   3  chr3_42128025     ASom    C    T        0      0        2 
   3  chr3_42128025     HCab    C    T        0      0        2 
   3  chr3_42128025     HPrz    C    T        0      0        2 
   3  chr3_42128025     ZBoe    C    T        0      0        2 
   3  chr3_42128025     ZGre    C    T        0      0        2 
   3  chr3_42128025     ZHar    C    T        0      0        2 
   3  chr3_42128025   Sample    C    T        0      0        2 
   3  chr3_42129677     AAsi    G    T        0      0        2 
   3  chr3_42129677     AKia    G    T        0      0        2 
   3  chr3_42129677     AOna    G    T        0      0        2 
   3  chr3_42129677     ASom    G    T        0      0        2 
   3  chr3_42129677     HCab    G    T        1      2        2 
   3  chr3_42129677     HPrz    G    T        1      2        2 
   3  chr3_42129677     ZBoe    G    T        0      0        2 
   3  chr3_42129677     ZGre    G    T        0      0        2 
   3  chr3_42129677     ZHar    G    T        0      0        2 
   3  chr3_42129677   Sample    G    T        0      0        2 
   3  chr3_42133421     AAsi    G    T        0      0        2 
   3  chr3_42133421     AKia    G    T      0.5      1        2 
   3  chr3_42133421     AOna    G    T        0      0        2 
   3  chr3_42133421     ASom    G    T        0      0        2 
   3  chr3_42133421     HCab    G    T        0      0        2 
   3  chr3_42133421     HPrz    G    T        0      0        2 
   3  chr3_42133421     ZBoe    G    T        0      0        2 
   3  chr3_42133421     ZGre    G    T        0      0        2 
   3  chr3_42133421     ZHar    G    T        0      0        2 
   3  chr3_42133421   Sample    G    T        0      0        2 
   3  chr3_42142684     AAsi    A    G        0      0        2 
   3  chr3_42142684     AKia    A    G      0.5      1        2 
   3  chr3_42142684     AOna    A    G      0.5      1        2 
   3  chr3_42142684     ASom    A    G        0      0        2 
   3  chr3_42142684     HCab    A    G        0      0        2 
   3  chr3_42142684     HPrz    A    G        0      0        2 
   3  chr3_42142684     ZBoe    A    G        0      0        2 
   3  chr3_42142684     ZGre    A    G        0      0        2 
   3  chr3_42142684     ZHar    A    G        0      0        2 
   3  chr3_42142684   Sample    A    G        0      0        2 
   3  chr3_42168167     AAsi    A    C        0      0        2 
   3  chr3_42168167     AKia    A    C        0      0        2 
   3  chr3_42168167     AOna    A    C        0      0        2 
   3  chr3_42168167     ASom    A    C        0      0        2 
   3  chr3_42168167     HCab    A    C        0      0        2 
   3  chr3_42168167     HPrz    A    C        0      0        2 
   3  chr3_42168167     ZBoe    A    C        0      0        2 
   3  chr3_42168167     ZGre    A    C        1      2        2 
   3  chr3_42168167     ZHar    A    C        0      0        2 
   3  chr3_42168167   Sample    A    C        0      0        2 
   3  chr3_42175768     AAsi    T    A        0      0        2 
   3  chr3_42175768     AKia    T    A        0      0        2 
   3  chr3_42175768     AOna    T    A        0      0        2 
   3  chr3_42175768     ASom    T    A        1      2        2 
   3  chr3_42175768     HCab    T    A        0      0        2 
   3  chr3_42175768     HPrz    T    A        0      0        2 
   3  chr3_42175768     ZBoe    T    A        0      0        2 
   3  chr3_42175768     ZGre    T    A        0      0        2 
   3  chr3_42175768     ZHar    T    A        0      0        2 
   3  chr3_42175768   Sample    T    A        0      0        2 
   3  chr3_42179783     AAsi    T    C        0      0        2 
   3  chr3_42179783     AKia    T    C        0      0        2 
   3  chr3_42179783     AOna    T    C        0      0        2 
   3  chr3_42179783     ASom    T    C        0      0        2 
   3  chr3_42179783     HCab    T    C        1      2        2 
   3  chr3_42179783     HPrz    T    C        1      2        2 
   3  chr3_42179783     ZBoe    T    C        0      0        2 
   3  chr3_42179783     ZGre    T    C        0      0        2 
   3  chr3_42179783     ZHar    T    C        0      0        2 
   3  chr3_42179783   Sample    T    C        0      0        2 
   3  chr3_42181110     AAsi    A    G        0      0        2 
   3  chr3_42181110     AKia    A    G        0      0        2 
   3  chr3_42181110     AOna    A    G        0      0        2 
   3  chr3_42181110     ASom    A    G        0      0        2 
   3  chr3_42181110     HCab    A    G        1      2        2 
   3  chr3_42181110     HPrz    A    G        1      2        2 
   3  chr3_42181110     ZBoe    A    G        0      0        2 
   3  chr3_42181110     ZGre    A    G        0      0        2 
   3  chr3_42181110     ZHar    A    G        0      0        2 
   3  chr3_42181110   Sample    A    G        0      0        2 
   3  chr3_42181436     AAsi    A    G      0.5      1        2 
   3  chr3_42181436     AKia    A    G      0.5      1        2 
   3  chr3_42181436     AOna    A    G        1      2        2 
   3  chr3_42181436     ASom    A    G        0      0        2 
   3  chr3_42181436     HCab    A    G        0      0        2 
   3  chr3_42181436     HPrz    A    G        0      0        2 
   3  chr3_42181436     ZBoe    A    G        0      0        2 
   3  chr3_42181436     ZGre    A    G        0      0        2 
   3  chr3_42181436     ZHar    A    G        0      0        2 
   3  chr3_42181436   Sample    A    G        1      2        2 
   3  chr3_42184558     AAsi    G    A        0      0        2 
   3  chr3_42184558     AKia    G    A        0      0        2 
   3  chr3_42184558     AOna    G    A        0      0        2 
   3  chr3_42184558     ASom    G    A        0      0        2 
   3  chr3_42184558     HCab    G    A        1      2        2 
   3  chr3_42184558     HPrz    G    A        1      2        2 
   3  chr3_42184558     ZBoe    G    A        0      0        2 
   3  chr3_42184558     ZGre    G    A        0      0        2 
   3  chr3_42184558     ZHar    G    A        0      0        2 
   3  chr3_42184558   Sample    G    A        0      0        2 
   3  chr3_42185689     AAsi    T    C        0      0        2 
   3  chr3_42185689     AKia    T    C        0      0        2 
   3  chr3_42185689     AOna    T    C        0      0        2 
   3  chr3_42185689     ASom    T    C        0      0        2 
   3  chr3_42185689     HCab    T    C        0      0        2 
   3  chr3_42185689     HPrz    T    C        0      0        2 
   3  chr3_42185689     ZBoe    T    C        0      0        2 
   3  chr3_42185689     ZGre    T    C        1      2        2 
   3  chr3_42185689     ZHar    T    C        0      0        2 
   3  chr3_42185689   Sample    T    C        0      0        2 
   3  chr3_42186121     AAsi    C    T        0      0        2 
   3  chr3_42186121     AKia    C    T        0      0        2 
   3  chr3_42186121     AOna    C    T        0      0        2 
   3  chr3_42186121     ASom    C    T        0      0        2 
   3  chr3_42186121     HCab    C    T        0      0        2 
   3  chr3_42186121     HPrz    C    T        0      0        2 
   3  chr3_42186121     ZBoe    C    T        0      0        2 
   3  chr3_42186121     ZGre    C    T        0      0        2 
   3  chr3_42186121     ZHar    C    T        1      2        2 
   3  chr3_42186121   Sample    C    T        0      0        2 
   3  chr3_42196672     AAsi    T    A        0      0        2 
   3  chr3_42196672     AKia    T    A        0      0        2 
   3  chr3_42196672     AOna    T    A        0      0        2 
   3  chr3_42196672     ASom    T    A        0      0        2 
   3  chr3_42196672     HCab    T    A        0      0        2 
   3  chr3_42196672     HPrz    T    A        0      0        2 
   3  chr3_42196672     ZBoe    T    A        0      0        2 
   3  chr3_42196672     ZGre    T    A        1      2        2 
   3  chr3_42196672     ZHar    T    A        0      0        2 
   3  chr3_42196672   Sample    T    A        0      0        2 
   3  chr3_42199845     AAsi    T    C        0      0        2 
   3  chr3_42199845     AKia    T    C        0      0        2 
   3  chr3_42199845     AOna    T    C        0      0        2 
   3  chr3_42199845     ASom    T    C        0      0        2 
   3  chr3_42199845     HCab    T    C        0      0        2 
   3  chr3_42199845     HPrz    T    C        0      0        2 
   3  chr3_42199845     ZBoe    T    C      0.5      1        2 
   3  chr3_42199845     ZGre    T    C        0      0        2 
   3  chr3_42199845     ZHar    T    C        0      0        2 
   3  chr3_42199845   Sample    T    C        0      0        2 
   3  chr3_42209833     AAsi    C    G        0      0        2 
   3  chr3_42209833     AKia    C    G        0      0        2 
   3  chr3_42209833     AOna    C    G        1      2        2 
   3  chr3_42209833     ASom    C    G        0      0        2 
   3  chr3_42209833     HCab    C    G        0      0        2 
   3  chr3_42209833     HPrz    C    G        0      0        2 
   3  chr3_42209833     ZBoe    C    G        0      0        2 
   3  chr3_42209833     ZGre    C    G        0      0        2 
   3  chr3_42209833     ZHar    C    G        0      0        2 
   3  chr3_42209833   Sample    C    G        0      0        2 
   3  chr3_42216323     AAsi    A    T        0      0        2 
   3  chr3_42216323     AKia    A    T        0      0        2 
   3  chr3_42216323     AOna    A    T        0      0        2 
   3  chr3_42216323     ASom    A    T        0      0        2 
   3  chr3_42216323     HCab    A    T      0.5      1        2 
   3  chr3_42216323     HPrz    A    T        0      0        2 
   3  chr3_42216323     ZBoe    A    T        0      0        2 
   3  chr3_42216323     ZGre    A    T        0      0        2 
   3  chr3_42216323     ZHar    A    T        0      0        2 
   3  chr3_42216323   Sample    A    T        0      0        2 
   3  chr3_42216563     AAsi    T    C        0      0        2 
   3  chr3_42216563     AKia    T    C        0      0        2 
   3  chr3_42216563     AOna    T    C        0      0        2 
   3  chr3_42216563     ASom    T    C        0      0        2 
   3  chr3_42216563     HCab    T    C        0      0        2 
   3  chr3_42216563     HPrz    T    C        0      0        2 
   3  chr3_42216563     ZBoe    T    C        0      0        2 
   3  chr3_42216563     ZGre    T    C        0      0        2 
   3  chr3_42216563     ZHar    T    C        1      2        2 
   3  chr3_42216563   Sample    T    C        0      0        2 
   3  chr3_42220918     AAsi    A    G        0      0        2 
   3  chr3_42220918     AKia    A    G        0      0        2 
   3  chr3_42220918     AOna    A    G        0      0        2 
   3  chr3_42220918     ASom    A    G        0      0        2 
   3  chr3_42220918     HCab    A    G        0      0        2 
   3  chr3_42220918     HPrz    A    G        0      0        2 
   3  chr3_42220918     ZBoe    A    G      0.5      1        2 
   3  chr3_42220918     ZGre    A    G        0      0        2 
   3  chr3_42220918     ZHar    A    G        0      0        2 
   3  chr3_42220918   Sample    A    G        0      0        2 
   3  chr3_42225675     AAsi    G    A      0.5      1        2 
   3  chr3_42225675     AKia    G    A        0      0        2 
   3  chr3_42225675     AOna    G    A        0      0        2 
   3  chr3_42225675     ASom    G    A        0      0        2 
   3  chr3_42225675     HCab    G    A        0      0        2 
   3  chr3_42225675     HPrz    G    A        0      0        2 
   3  chr3_42225675     ZBoe    G    A        0      0        2 
   3  chr3_42225675     ZGre    G    A        0      0        2 
   3  chr3_42225675     ZHar    G    A        0      0        2 
   3  chr3_42225675   Sample    G    A        0      0        2 
   3  chr3_42225720     AAsi    G    C        0      0        2 
   3  chr3_42225720     AKia    G    C        0      0        2 
   3  chr3_42225720     AOna    G    C      0.5      1        2 
   3  chr3_42225720     ASom    G    C        0      0        2 
   3  chr3_42225720     HCab    G    C        0      0        2 
   3  chr3_42225720     HPrz    G    C        0      0        2 
   3  chr3_42225720     ZBoe    G    C        0      0        2 
   3  chr3_42225720     ZGre    G    C        0      0        2 
   3  chr3_42225720     ZHar    G    C        0      0        2 
   3  chr3_42225720   Sample    G    C        0      0        2 
   3  chr3_42233074     AAsi    C    T        1      2        2 
   3  chr3_42233074     AKia    C    T        1      2        2 
   3  chr3_42233074     AOna    C    T        1      2        2 
   3  chr3_42233074     ASom    C    T        1      2        2 
   3  chr3_42233074     HCab    C    T        0      0        2 
   3  chr3_42233074     HPrz    C    T        0      0        2 
   3  chr3_42233074     ZBoe    C    T        0      0        2 
   3  chr3_42233074     ZGre    C    T        0      0        2 
   3  chr3_42233074     ZHar    C    T        0      0        2 
   3  chr3_42233074   Sample    C    T        1      2        2 
   3  chr3_42247691     AAsi    T    G        0      0        2 
   3  chr3_42247691     AKia    T    G        0      0        2 
   3  chr3_42247691     AOna    T    G        0      0        2 
   3  chr3_42247691     ASom    T    G        0      0        2 
   3  chr3_42247691     HCab    T    G      0.5      1        2 
   3  chr3_42247691     HPrz    T    G        0      0        2 
   3  chr3_42247691     ZBoe    T    G        0      0        2 
   3  chr3_42247691     ZGre    T    G        0      0        2 
   3  chr3_42247691     ZHar    T    G        0      0        2 
   3  chr3_42247691   Sample    T    G        0      0        2 
   3  chr3_42249453     AAsi    A    G        0      0        2 
   3  chr3_42249453     AKia    A    G        0      0        2 
   3  chr3_42249453     AOna    A    G        0      0        2 
   3  chr3_42249453     ASom    A    G        0      0        2 
   3  chr3_42249453     HCab    A    G        0      0        2 
   3  chr3_42249453     HPrz    A    G        0      0        2 
   3  chr3_42249453     ZBoe    A    G        0      0        2 
   3  chr3_42249453     ZGre    A    G        0      0        2 
   3  chr3_42249453     ZHar    A    G        1      2        2 
   3  chr3_42249453   Sample    A    G        0      0        2 
   3  chr3_42256097     AAsi    A    G        1      2        2 
   3  chr3_42256097     AKia    A    G        1      2        2 
   3  chr3_42256097     AOna    A    G        1      2        2 
   3  chr3_42256097     ASom    A    G        1      2        2 
   3  chr3_42256097     HCab    A    G        0      0        2 
   3  chr3_42256097     HPrz    A    G        0      0        2 
   3  chr3_42256097     ZBoe    A    G        0      0        2 
   3  chr3_42256097     ZGre    A    G        0      0        2 
   3  chr3_42256097     ZHar    A    G        0      0        2 
   3  chr3_42256097   Sample    A    G        1      2        2 
   3  chr3_42258328     AAsi    C    T        0      0        2 
   3  chr3_42258328     AKia    C    T        0      0        2 
   3  chr3_42258328     AOna    C    T        0      0        2 
   3  chr3_42258328     ASom    C    T        0      0        2 
   3  chr3_42258328     HCab    C    T        1      2        2 
   3  chr3_42258328     HPrz    C    T        1      2        2 
   3  chr3_42258328     ZBoe    C    T        0      0        2 
   3  chr3_42258328     ZGre    C    T        0      0        2 
   3  chr3_42258328     ZHar    C    T        0      0        2 
   3  chr3_42258328   Sample    C    T        0      0        2 
   3  chr3_42259547     AAsi    A    C        0      0        2 
   3  chr3_42259547     AKia    A    C        0      0        2 
   3  chr3_42259547     AOna    A    C        0      0        2 
   3  chr3_42259547     ASom    A    C        0      0        2 
   3  chr3_42259547     HCab    A    C        1      2        2 
   3  chr3_42259547     HPrz    A    C        1      2        2 
   3  chr3_42259547     ZBoe    A    C        0      0        2 
   3  chr3_42259547     ZGre    A    C        0      0        2 
   3  chr3_42259547     ZHar    A    C        0      0        2 
   3  chr3_42259547   Sample    A    C        0      0        2 
   3  chr3_42275223     AAsi    G    A        0      0        2 
   3  chr3_42275223     AKia    G    A        0      0        2 
   3  chr3_42275223     AOna    G    A        0      0        2 
   3  chr3_42275223     ASom    G    A        0      0        2 
   3  chr3_42275223     HCab    G    A        0      0        2 
   3  chr3_42275223     HPrz    G    A      0.5      1        2 
   3  chr3_42275223     ZBoe    G    A        0      0        2 
   3  chr3_42275223     ZGre    G    A        0      0        2 
   3  chr3_42275223     ZHar    G    A        0      0        2 
   3  chr3_42275223   Sample    G    A        0      0        2 
   3  chr3_42277605     AAsi    G    T        0      0        2 
   3  chr3_42277605     AKia    G    T        0      0        2 
   3  chr3_42277605     AOna    G    T        0      0        2 
   3  chr3_42277605     ASom    G    T        0      0        2 
   3  chr3_42277605     HCab    G    T        1      2        2 
   3  chr3_42277605     HPrz    G    T      0.5      1        2 
   3  chr3_42277605     ZBoe    G    T        0      0        2 
   3  chr3_42277605     ZGre    G    T        0      0        2 
   3  chr3_42277605     ZHar    G    T        0      0        2 
   3  chr3_42277605   Sample    G    T        0      0        2 
   3  chr3_42286689     AAsi    T    G        0      0        2 
   3  chr3_42286689     AKia    T    G        0      0        2 
   3  chr3_42286689     AOna    T    G        0      0        2 
   3  chr3_42286689     ASom    T    G        0      0        2 
   3  chr3_42286689     HCab    T    G        0      0        2 
   3  chr3_42286689     HPrz    T    G        0      0        2 
   3  chr3_42286689     ZBoe    T    G        0      0        2 
   3  chr3_42286689     ZGre    T    G        1      2        2 
   3  chr3_42286689     ZHar    T    G        0      0        2 
   3  chr3_42286689   Sample    T    G        0      0        2 
   3  chr3_42286733     AAsi    T    A        0      0        2 
   3  chr3_42286733     AKia    T    A        0      0        2 
   3  chr3_42286733     AOna    T    A        0      0        2 
   3  chr3_42286733     ASom    T    A        0      0        2 
   3  chr3_42286733     HCab    T    A        0      0        2 
   3  chr3_42286733     HPrz    T    A        0      0        2 
   3  chr3_42286733     ZBoe    T    A      0.5      1        2 
   3  chr3_42286733     ZGre    T    A        0      0        2 
   3  chr3_42286733     ZHar    T    A        0      0        2 
   3  chr3_42286733   Sample    T    A        0      0        2 
   3  chr3_42297291     AAsi    A    G        0      0        2 
   3  chr3_42297291     AKia    A    G        0      0        2 
   3  chr3_42297291     AOna    A    G        0      0        2 
   3  chr3_42297291     ASom    A    G        0      0        2 
   3  chr3_42297291     HCab    A    G        1      2        2 
   3  chr3_42297291     HPrz    A    G        1      2        2 
   3  chr3_42297291     ZBoe    A    G        0      0        2 
   3  chr3_42297291     ZGre    A    G        0      0        2 
   3  chr3_42297291     ZHar    A    G        0      0        2 
   3  chr3_42297291   Sample    A    G        0      0        2 
   3  chr3_42298846     AAsi    T    C        0      0        2 
   3  chr3_42298846     AKia    T    C        0      0        2 
   3  chr3_42298846     AOna    T    C        0      0        2 
   3  chr3_42298846     ASom    T    C        1      2        2 
   3  chr3_42298846     HCab    T    C        1      2        2 
   3  chr3_42298846     HPrz    T    C        1      2        2 
   3  chr3_42298846     ZBoe    T    C        0      0        2 
   3  chr3_42298846     ZGre    T    C        0      0        2 
   3  chr3_42298846     ZHar    T    C        0      0        2 
   3  chr3_42298846   Sample    T    C        0      0        2 
   3  chr3_42306077     AAsi    T    C        0      0        2 
   3  chr3_42306077     AKia    T    C        1      2        2 
   3  chr3_42306077     AOna    T    C        1      2        2 
   3  chr3_42306077     ASom    T    C        0      0        2 
   3  chr3_42306077     HCab    T    C        0      0        2 
   3  chr3_42306077     HPrz    T    C        0      0        2 
   3  chr3_42306077     ZBoe    T    C        0      0        2 
   3  chr3_42306077     ZGre    T    C        0      0        2 
   3  chr3_42306077     ZHar    T    C        0      0        2 
   3  chr3_42306077   Sample    T    C        0      0        2 
   3  chr3_42319483     AAsi    A    G        0      0        2 
   3  chr3_42319483     AKia    A    G      0.5      1        2 
   3  chr3_42319483     AOna    A    G        0      0        2 
   3  chr3_42319483     ASom    A    G        0      0        2 
   3  chr3_42319483     HCab    A    G        0      0        2 
   3  chr3_42319483     HPrz    A    G        0      0        2 
   3  chr3_42319483     ZBoe    A    G        0      0        2 
   3  chr3_42319483     ZGre    A    G        0      0        2 
   3  chr3_42319483     ZHar    A    G        0      0        2 
   3  chr3_42319483   Sample    A    G        0      0        2 
   3  chr3_42325941     AAsi    A    G        1      2        2 
   3  chr3_42325941     AKia    A    G        0      0        2 
   3  chr3_42325941     AOna    A    G        0      0        2 
   3  chr3_42325941     ASom    A    G        1      2        2 
   3  chr3_42325941     HCab    A    G        0      0        2 
   3  chr3_42325941     HPrz    A    G        0      0        2 
   3  chr3_42325941     ZBoe    A    G        0      0        2 
   3  chr3_42325941     ZGre    A    G        0      0        2 
   3  chr3_42325941     ZHar    A    G        0      0        2 
   3  chr3_42325941   Sample    A    G        1      2        2 
   3  chr3_42327333     AAsi    T    C        0      0        2 
   3  chr3_42327333     AKia    T    C        0      0        2 
   3  chr3_42327333     AOna    T    C        0      0        2 
   3  chr3_42327333     ASom    T    C        0      0        2 
   3  chr3_42327333     HCab    T    C        0      0        2 
   3  chr3_42327333     HPrz    T    C        0      0        2 
   3  chr3_42327333     ZBoe    T    C        1      2        2 
   3  chr3_42327333     ZGre    T    C        0      0        2 
   3  chr3_42327333     ZHar    T    C        0      0        2 
   3  chr3_42327333   Sample    T    C        0      0        2 
   3  chr3_42332908     AAsi    T    C        0      0        2 
   3  chr3_42332908     AKia    T    C        0      0        2 
   3  chr3_42332908     AOna    T    C        0      0        2 
   3  chr3_42332908     ASom    T    C        0      0        2 
   3  chr3_42332908     HCab    T    C        0      0        2 
   3  chr3_42332908     HPrz    T    C        0      0        2 
   3  chr3_42332908     ZBoe    T    C        0      0        2 
   3  chr3_42332908     ZGre    T    C        0      0        2 
   3  chr3_42332908     ZHar    T    C        1      2        2 
   3  chr3_42332908   Sample    T    C        0      0        2 
   3  chr3_42335606     AAsi    A    C        0      0        2 
   3  chr3_42335606     AKia    A    C        0      0        2 
   3  chr3_42335606     AOna    A    C        0      0        2 
   3  chr3_42335606     ASom    A    C        0      0        2 
   3  chr3_42335606     HCab    A    C        1      2        2 
   3  chr3_42335606     HPrz    A    C        1      2        2 
   3  chr3_42335606     ZBoe    A    C        0      0        2 
   3  chr3_42335606     ZGre    A    C        0      0        2 
   3  chr3_42335606     ZHar    A    C        0      0        2 
   3  chr3_42335606   Sample    A    C        0      0        2 
   3  chr3_42336225     AAsi    T    A        0      0        2 
   3  chr3_42336225     AKia    T    A        0      0        2 
   3  chr3_42336225     AOna    T    A        0      0        2 
   3  chr3_42336225     ASom    T    A        0      0        2 
   3  chr3_42336225     HCab    T    A        0      0        2 
   3  chr3_42336225     HPrz    T    A        0      0        2 
   3  chr3_42336225     ZBoe    T    A        0      0        2 
   3  chr3_42336225     ZGre    T    A        1      2        2 
   3  chr3_42336225     ZHar    T    A        1      2        2 
   3  chr3_42336225   Sample    T    A        0      0        2 
   3  chr3_42343324     AAsi    A    T        0      0        2 
   3  chr3_42343324     AKia    A    T        0      0        2 
   3  chr3_42343324     AOna    A    T        0      0        2 
   3  chr3_42343324     ASom    A    T        0      0        2 
   3  chr3_42343324     HCab    A    T        0      0        2 
   3  chr3_42343324     HPrz    A    T        0      0        2 
   3  chr3_42343324     ZBoe    A    T        0      0        2 
   3  chr3_42343324     ZGre    A    T        1      2        2 
   3  chr3_42343324     ZHar    A    T        0      0        2 
   3  chr3_42343324   Sample    A    T        0      0        2 
   3  chr3_42348782     AAsi    G    T        0      0        2 
   3  chr3_42348782     AKia    G    T        0      0        2 
   3  chr3_42348782     AOna    G    T        0      0        2 
   3  chr3_42348782     ASom    G    T        0      0        2 
   3  chr3_42348782     HCab    G    T        0      0        2 
   3  chr3_42348782     HPrz    G    T        0      0        2 
   3  chr3_42348782     ZBoe    G    T        0      0        2 
   3  chr3_42348782     ZGre    G    T        1      2        2 
   3  chr3_42348782     ZHar    G    T        0      0        2 
   3  chr3_42348782   Sample    G    T        0      0        2 
   3  chr3_42353234     AAsi    T    G        0      0        2 
   3  chr3_42353234     AKia    T    G        0      0        2 
   3  chr3_42353234     AOna    T    G        0      0        2 
   3  chr3_42353234     ASom    T    G        0      0        2 
   3  chr3_42353234     HCab    T    G        0      0        2 
   3  chr3_42353234     HPrz    T    G        0      0        2 
   3  chr3_42353234     ZBoe    T    G        0      0        2 
   3  chr3_42353234     ZGre    T    G        0      0        2 
   3  chr3_42353234     ZHar    T    G        1      2        2 
   3  chr3_42353234   Sample    T    G        0      0        2 
   3  chr3_42367067     AAsi    C    T        0      0        2 
   3  chr3_42367067     AKia    C    T        0      0        2 
   3  chr3_42367067     AOna    C    T        0      0        2 
   3  chr3_42367067     ASom    C    T        0      0        2 
   3  chr3_42367067     HCab    C    T        1      2        2 
   3  chr3_42367067     HPrz    C    T        1      2        2 
   3  chr3_42367067     ZBoe    C    T        0      0        2 
   3  chr3_42367067     ZGre    C    T        0      0        2 
   3  chr3_42367067     ZHar    C    T        0      0        2 
   3  chr3_42367067   Sample    C    T        0      0        2 
   3  chr3_42369314     AAsi    G    A        0      0        2 
   3  chr3_42369314     AKia    G    A        0      0        2 
   3  chr3_42369314     AOna    G    A        0      0        2 
   3  chr3_42369314     ASom    G    A        0      0        2 
   3  chr3_42369314     HCab    G    A        0      0        2 
   3  chr3_42369314     HPrz    G    A        0      0        2 
   3  chr3_42369314     ZBoe    G    A        0      0        2 
   3  chr3_42369314     ZGre    G    A        0      0        2 
   3  chr3_42369314     ZHar    G    A        1      2        2 
   3  chr3_42369314   Sample    G    A        0      0        2 
   3  chr3_42371271     AAsi    C    T        0      0        2 
   3  chr3_42371271     AKia    C    T        0      0        2 
   3  chr3_42371271     AOna    C    T        0      0        2 
   3  chr3_42371271     ASom    C    T        0      0        2 
   3  chr3_42371271     HCab    C    T        1      2        2 
   3  chr3_42371271     HPrz    C    T        1      2        2 
   3  chr3_42371271     ZBoe    C    T        0      0        2 
   3  chr3_42371271     ZGre    C    T        0      0        2 
   3  chr3_42371271     ZHar    C    T        0      0        2 
   3  chr3_42371271   Sample    C    T        0      0        2 
   3  chr3_42373215     AAsi    C    T        0      0        2 
   3  chr3_42373215     AKia    C    T        0      0        2 
   3  chr3_42373215     AOna    C    T      0.5      1        2 
   3  chr3_42373215     ASom    C    T        0      0        2 
   3  chr3_42373215     HCab    C    T        0      0        2 
   3  chr3_42373215     HPrz    C    T        0      0        2 
   3  chr3_42373215     ZBoe    C    T        1      2        2 
   3  chr3_42373215     ZGre    C    T        1      2        2 
   3  chr3_42373215     ZHar    C    T        1      2        2 
   3  chr3_42373215   Sample    C    T        0      0        2 
   3  chr3_42389935     AAsi    A    G        0      0        2 
   3  chr3_42389935     AKia    A    G        0      0        2 
   3  chr3_42389935     AOna    A    G        0      0        2 
   3  chr3_42389935     ASom    A    G        0      0        2 
   3  chr3_42389935     HCab    A    G        1      2        2 
   3  chr3_42389935     HPrz    A    G        1      2        2 
   3  chr3_42389935     ZBoe    A    G        0      0        2 
   3  chr3_42389935     ZGre    A    G        0      0        2 
   3  chr3_42389935     ZHar    A    G        0      0        2 
   3  chr3_42389935   Sample    A    G        0      0        2 
   3  chr3_42390460     AAsi    A    G        0      0        2 
   3  chr3_42390460     AKia    A    G        0      0        2 
   3  chr3_42390460     AOna    A    G      0.5      1        2 
   3  chr3_42390460     ASom    A    G        0      0        2 
   3  chr3_42390460     HCab    A    G        0      0        2 
   3  chr3_42390460     HPrz    A    G        0      0        2 
   3  chr3_42390460     ZBoe    A    G        0      0        2 
   3  chr3_42390460     ZGre    A    G        0      0        2 
   3  chr3_42390460     ZHar    A    G        0      0        2 
   3  chr3_42390460   Sample    A    G        0      0        2 
   3  chr3_42396428     AAsi    G    T        0      0        2 
   3  chr3_42396428     AKia    G    T        0      0        2 
   3  chr3_42396428     AOna    G    T        0      0        2 
   3  chr3_42396428     ASom    G    T        0      0        2 
   3  chr3_42396428     HCab    G    T        1      2        2 
   3  chr3_42396428     HPrz    G    T        1      2        2 
   3  chr3_42396428     ZBoe    G    T        0      0        2 
   3  chr3_42396428     ZGre    G    T        0      0        2 
   3  chr3_42396428     ZHar    G    T        0      0        2 
   3  chr3_42396428   Sample    G    T        0      0        2 
   3  chr3_42397328     AAsi    C    G        0      0        2 
   3  chr3_42397328     AKia    C    G        0      0        2 
   3  chr3_42397328     AOna    C    G      0.5      1        2 
   3  chr3_42397328     ASom    C    G        0      0        2 
   3  chr3_42397328     HCab    C    G        0      0        2 
   3  chr3_42397328     HPrz    C    G        0      0        2 
   3  chr3_42397328     ZBoe    C    G        0      0        2 
   3  chr3_42397328     ZGre    C    G        0      0        2 
   3  chr3_42397328     ZHar    C    G        0      0        2 
   3  chr3_42397328   Sample    C    G        0      0        2 
   3  chr3_42409505     AAsi    A    C        0      0        2 
   3  chr3_42409505     AKia    A    C      0.5      1        2 
   3  chr3_42409505     AOna    A    C      0.5      1        2 
   3  chr3_42409505     ASom    A    C        0      0        2 
   3  chr3_42409505     HCab    A    C        0      0        2 
   3  chr3_42409505     HPrz    A    C        0      0        2 
   3  chr3_42409505     ZBoe    A    C        0      0        2 
   3  chr3_42409505     ZGre    A    C        0      0        2 
   3  chr3_42409505     ZHar    A    C        0      0        2 
   3  chr3_42409505   Sample    A    C        0      0        2 
   3  chr3_42424326     AAsi    C    G        0      0        2 
   3  chr3_42424326     AKia    C    G        0      0        2 
   3  chr3_42424326     AOna    C    G        0      0        2 
   3  chr3_42424326     ASom    C    G        0      0        2 
   3  chr3_42424326     HCab    C    G        0      0        2 
   3  chr3_42424326     HPrz    C    G        0      0        2 
   3  chr3_42424326     ZBoe    C    G        1      2        2 
   3  chr3_42424326     ZGre    C    G        1      2        2 
   3  chr3_42424326     ZHar    C    G        1      2        2 
   3  chr3_42424326   Sample    C    G        0      0        2 
   3  chr3_42430204     AAsi    A    G        0      0        2 
   3  chr3_42430204     AKia    A    G        0      0        2 
   3  chr3_42430204     AOna    A    G        0      0        2 
   3  chr3_42430204     ASom    A    G        0      0        2 
   3  chr3_42430204     HCab    A    G        0      0        2 
   3  chr3_42430204     HPrz    A    G        0      0        2 
   3  chr3_42430204     ZBoe    A    G        0      0        2 
   3  chr3_42430204     ZGre    A    G        1      2        2 
   3  chr3_42430204     ZHar    A    G        0      0        2 
   3  chr3_42430204   Sample    A    G        0      0        2 
   3  chr3_42432701     AAsi    C    G        0      0        2 
   3  chr3_42432701     AKia    C    G        0      0        2 
   3  chr3_42432701     AOna    C    G        0      0        2 
   3  chr3_42432701     ASom    C    G        0      0        2 
   3  chr3_42432701     HCab    C    G        0      0        2 
   3  chr3_42432701     HPrz    C    G        0      0        2 
   3  chr3_42432701     ZBoe    C    G        0      0        2 
   3  chr3_42432701     ZGre    C    G        1      2        2 
   3  chr3_42432701     ZHar    C    G        0      0        2 
   3  chr3_42432701   Sample    C    G        0      0        2 
   3  chr3_42438545     AAsi    A    C        0      0        2 
   3  chr3_42438545     AKia    A    C        0      0        2 
   3  chr3_42438545     AOna    A    C        0      0        2 
   3  chr3_42438545     ASom    A    C        0      0        2 
   3  chr3_42438545     HCab    A    C        0      0        2 
   3  chr3_42438545     HPrz    A    C        0      0        2 
   3  chr3_42438545     ZBoe    A    C        1      2        2 
   3  chr3_42438545     ZGre    A    C        1      2        2 
   3  chr3_42438545     ZHar    A    C        1      2        2 
   3  chr3_42438545   Sample    A    C        1      2        2 
   3  chr3_42442834     AAsi    G    A        0      0        2 
   3  chr3_42442834     AKia    G    A      0.5      1        2 
   3  chr3_42442834     AOna    G    A      0.5      1        2 
   3  chr3_42442834     ASom    G    A        0      0        2 
   3  chr3_42442834     HCab    G    A        0      0        2 
   3  chr3_42442834     HPrz    G    A        0      0        2 
   3  chr3_42442834     ZBoe    G    A        0      0        2 
   3  chr3_42442834     ZGre    G    A        0      0        2 
   3  chr3_42442834     ZHar    G    A        0      0        2 
   3  chr3_42442834   Sample    G    A        0      0        2 
   3  chr3_42464932     AAsi    G    A        0      0        2 
   3  chr3_42464932     AKia    G    A        0      0        2 
   3  chr3_42464932     AOna    G    A        0      0        2 
   3  chr3_42464932     ASom    G    A        0      0        2 
   3  chr3_42464932     HCab    G    A        0      0        2 
   3  chr3_42464932     HPrz    G    A        0      0        2 
   3  chr3_42464932     ZBoe    G    A        0      0        2 
   3  chr3_42464932     ZGre    G    A        0      0        2 
   3  chr3_42464932     ZHar    G    A        1      2        2 
   3  chr3_42464932   Sample    G    A        0      0        2 
   3  chr3_42468749     AAsi    T    C        0      0        2 
   3  chr3_42468749     AKia    T    C      0.5      1        2 
   3  chr3_42468749     AOna    T    C      0.5      1        2 
   3  chr3_42468749     ASom    T    C        0      0        2 
   3  chr3_42468749     HCab    T    C        0      0        2 
   3  chr3_42468749     HPrz    T    C        0      0        2 
   3  chr3_42468749     ZBoe    T    C        0      0        2 
   3  chr3_42468749     ZGre    T    C        0      0        2 
   3  chr3_42468749     ZHar    T    C        0      0        2 
   3  chr3_42468749   Sample    T    C        0      0        2 
   3  chr3_42475911     AAsi    C    T        0      0        2 
   3  chr3_42475911     AKia    C    T        0      0        2 
   3  chr3_42475911     AOna    C    T        0      0        2 
   3  chr3_42475911     ASom    C    T        0      0        2 
   3  chr3_42475911     HCab    C    T        0      0        2 
   3  chr3_42475911     HPrz    C    T        0      0        2 
   3  chr3_42475911     ZBoe    C    T      0.5      1        2 
   3  chr3_42475911     ZGre    C    T        0      0        2 
   3  chr3_42475911     ZHar    C    T        0      0        2 
   3  chr3_42475911   Sample    C    T        0      0        2 
   3  chr3_42476674     AAsi    G    A        0      0        2 
   3  chr3_42476674     AKia    G    A        0      0        2 
   3  chr3_42476674     AOna    G    A        0      0        2 
   3  chr3_42476674     ASom    G    A        0      0        2 
   3  chr3_42476674     HCab    G    A        0      0        2 
   3  chr3_42476674     HPrz    G    A        0      0        2 
   3  chr3_42476674     ZBoe    G    A        0      0        2 
   3  chr3_42476674     ZGre    G    A        0      0        2 
   3  chr3_42476674     ZHar    G    A        1      2        2 
   3  chr3_42476674   Sample    G    A        0      0        2 
   3  chr3_42477403     AAsi    A    G        0      0        2 
   3  chr3_42477403     AKia    A    G        0      0        2 
   3  chr3_42477403     AOna    A    G        0      0        2 
   3  chr3_42477403     ASom    A    G        0      0        2 
   3  chr3_42477403     HCab    A    G        0      0        2 
   3  chr3_42477403     HPrz    A    G        0      0        2 
   3  chr3_42477403     ZBoe    A    G      0.5      1        2 
   3  chr3_42477403     ZGre    A    G        0      0        2 
   3  chr3_42477403     ZHar    A    G        0      0        2 
   3  chr3_42477403   Sample    A    G        0      0        2 
   3  chr3_42488539     AAsi    C    T        0      0        2 
   3  chr3_42488539     AKia    C    T      0.5      1        2 
   3  chr3_42488539     AOna    C    T        1      2        2 
   3  chr3_42488539     ASom    C    T        0      0        2 
   3  chr3_42488539     HCab    C    T        0      0        2 
   3  chr3_42488539     HPrz    C    T        0      0        2 
   3  chr3_42488539     ZBoe    C    T      0.5      1        2 
   3  chr3_42488539     ZGre    C    T        0      0        2 
   3  chr3_42488539     ZHar    C    T        0      0        2 
   3  chr3_42488539   Sample    C    T        0      0        2 
   3  chr3_42489544     AAsi    C    A        0      0        2 
   3  chr3_42489544     AKia    C    A        0      0        2 
   3  chr3_42489544     AOna    C    A        0      0        2 
   3  chr3_42489544     ASom    C    A        0      0        2 
   3  chr3_42489544     HCab    C    A        0      0        2 
   3  chr3_42489544     HPrz    C    A        0      0        2 
   3  chr3_42489544     ZBoe    C    A        0      0        2 
   3  chr3_42489544     ZGre    C    A        1      2        2 
   3  chr3_42489544     ZHar    C    A        0      0        2 
   3  chr3_42489544   Sample    C    A        0      0        2 
   3  chr3_42491462     AAsi    A    C        0      0        2 
   3  chr3_42491462     AKia    A    C      0.5      1        2 
   3  chr3_42491462     AOna    A    C      0.5      1        2 
   3  chr3_42491462     ASom    A    C        0      0        2 
   3  chr3_42491462     HCab    A    C        0      0        2 
   3  chr3_42491462     HPrz    A    C        0      0        2 
   3  chr3_42491462     ZBoe    A    C        0      0        2 
   3  chr3_42491462     ZGre    A    C        0      0        2 
   3  chr3_42491462     ZHar    A    C        0      0        2 
   3  chr3_42491462   Sample    A    C        0      0        2 
   3  chr3_42496403     AAsi    A    T        0      0        2 
   3  chr3_42496403     AKia    A    T        0      0        2 
   3  chr3_42496403     AOna    A    T        0      0        2 
   3  chr3_42496403     ASom    A    T        0      0        2 
   3  chr3_42496403     HCab    A    T        0      0        2 
   3  chr3_42496403     HPrz    A    T        0      0        2 
   3  chr3_42496403     ZBoe    A    T        0      0        2 
   3  chr3_42496403     ZGre    A    T        0      0        2 
   3  chr3_42496403     ZHar    A    T        1      2        2 
   3  chr3_42496403   Sample    A    T        0      0        2 
   3  chr3_42500189     AAsi    T    C        0      0        2 
   3  chr3_42500189     AKia    T    C        0      0        2 
   3  chr3_42500189     AOna    T    C        0      0        2 
   3  chr3_42500189     ASom    T    C        0      0        2 
   3  chr3_42500189     HCab    T    C      0.5      1        2 
   3  chr3_42500189     HPrz    T    C        1      2        2 
   3  chr3_42500189     ZBoe    T    C        0      0        2 
   3  chr3_42500189     ZGre    T    C        0      0        2 
   3  chr3_42500189     ZHar    T    C        0      0        2 
   3  chr3_42500189   Sample    T    C        0      0        2 
   3  chr3_42507096     AAsi    C    T        0      0        2 
   3  chr3_42507096     AKia    C    T        0      0        2 
   3  chr3_42507096     AOna    C    T        0      0        2 
   3  chr3_42507096     ASom    C    T        0      0        2 
   3  chr3_42507096     HCab    C    T        0      0        2 
   3  chr3_42507096     HPrz    C    T        0      0        2 
   3  chr3_42507096     ZBoe    C    T        0      0        2 
   3  chr3_42507096     ZGre    C    T        1      2        2 
   3  chr3_42507096     ZHar    C    T        0      0        2 
   3  chr3_42507096   Sample    C    T        0      0        2 
   3  chr3_42507976     AAsi    T    A        0      0        2 
   3  chr3_42507976     AKia    T    A        0      0        2 
   3  chr3_42507976     AOna    T    A        0      0        2 
   3  chr3_42507976     ASom    T    A      0.5      1        2 
   3  chr3_42507976     HCab    T    A        0      0        2 
   3  chr3_42507976     HPrz    T    A        0      0        2 
   3  chr3_42507976     ZBoe    T    A        0      0        2 
   3  chr3_42507976     ZGre    T    A        0      0        2 
   3  chr3_42507976     ZHar    T    A        0      0        2 
   3  chr3_42507976   Sample    T    A        0      0        2 
   3  chr3_42512396     AAsi    G    T        0      0        2 
   3  chr3_42512396     AKia    G    T        0      0        2 
   3  chr3_42512396     AOna    G    T        0      0        2 
   3  chr3_42512396     ASom    G    T        0      0        2 
   3  chr3_42512396     HCab    G    T        1      2        2 
   3  chr3_42512396     HPrz    G    T        1      2        2 
   3  chr3_42512396     ZBoe    G    T        0      0        2 
   3  chr3_42512396     ZGre    G    T        0      0        2 
   3  chr3_42512396     ZHar    G    T        0      0        2 
   3  chr3_42512396   Sample    G    T        0      0        2 
   3  chr3_42515700     AAsi    A    C        0      0        2 
   3  chr3_42515700     AKia    A    C      0.5      1        2 
   3  chr3_42515700     AOna    A    C        1      2        2 
   3  chr3_42515700     ASom    A    C        0      0        2 
   3  chr3_42515700     HCab    A    C        0      0        2 
   3  chr3_42515700     HPrz    A    C        0      0        2 
   3  chr3_42515700     ZBoe    A    C        0      0        2 
   3  chr3_42515700     ZGre    A    C        0      0        2 
   3  chr3_42515700     ZHar    A    C        0      0        2 
   3  chr3_42515700   Sample    A    C        0      0        2 
   3  chr3_42517155     AAsi    T    C        0      0        2 
   3  chr3_42517155     AKia    T    C        0      0        2 
   3  chr3_42517155     AOna    T    C        0      0        2 
   3  chr3_42517155     ASom    T    C        0      0        2 
   3  chr3_42517155     HCab    T    C        0      0        2 
   3  chr3_42517155     HPrz    T    C        0      0        2 
   3  chr3_42517155     ZBoe    T    C        1      2        2 
   3  chr3_42517155     ZGre    T    C        0      0        2 
   3  chr3_42517155     ZHar    T    C        0      0        2 
   3  chr3_42517155   Sample    T    C        0      0        2 
   3  chr3_42524751     AAsi    A    C        0      0        2 
   3  chr3_42524751     AKia    A    C        0      0        2 
   3  chr3_42524751     AOna    A    C        0      0        2 
   3  chr3_42524751     ASom    A    C        0      0        2 
   3  chr3_42524751     HCab    A    C        1      2        2 
   3  chr3_42524751     HPrz    A    C        1      2        2 
   3  chr3_42524751     ZBoe    A    C        0      0        2 
   3  chr3_42524751     ZGre    A    C        0      0        2 
   3  chr3_42524751     ZHar    A    C        0      0        2 
   3  chr3_42524751   Sample    A    C        0      0        2 
   3  chr3_42529801     AAsi    A    G        0      0        2 
   3  chr3_42529801     AKia    A    G        0      0        2 
   3  chr3_42529801     AOna    A    G        0      0        2 
   3  chr3_42529801     ASom    A    G        0      0        2 
   3  chr3_42529801     HCab    A    G        0      0        2 
   3  chr3_42529801     HPrz    A    G        0      0        2 
   3  chr3_42529801     ZBoe    A    G      0.5      1        2 
   3  chr3_42529801     ZGre    A    G        0      0        2 
   3  chr3_42529801     ZHar    A    G        0      0        2 
   3  chr3_42529801   Sample    A    G        0      0        2 
   3  chr3_42541689     AAsi    A    G        0      0        2 
   3  chr3_42541689     AKia    A    G        0      0        2 
   3  chr3_42541689     AOna    A    G        0      0        2 
   3  chr3_42541689     ASom    A    G        0      0        2 
   3  chr3_42541689     HCab    A    G        1      2        2 
   3  chr3_42541689     HPrz    A    G        1      2        2 
   3  chr3_42541689     ZBoe    A    G        0      0        2 
   3  chr3_42541689     ZGre    A    G        0      0        2 
   3  chr3_42541689     ZHar    A    G        0      0        2 
   3  chr3_42541689   Sample    A    G        0      0        2 
   3  chr3_42542333     AAsi    C    T        0      0        2 
   3  chr3_42542333     AKia    C    T        0      0        2 
   3  chr3_42542333     AOna    C    T        0      0        2 
   3  chr3_42542333     ASom    C    T        0      0        2 
   3  chr3_42542333     HCab    C    T        1      2        2 
   3  chr3_42542333     HPrz    C    T        1      2        2 
   3  chr3_42542333     ZBoe    C    T        0      0        2 
   3  chr3_42542333     ZGre    C    T        0      0        2 
   3  chr3_42542333     ZHar    C    T        0      0        2 
   3  chr3_42542333   Sample    C    T        0      0        2 
   3  chr3_42550604     AAsi    G    A        0      0        2 
   3  chr3_42550604     AKia    G    A        0      0        2 
   3  chr3_42550604     AOna    G    A        0      0        2 
   3  chr3_42550604     ASom    G    A        0      0        2 
   3  chr3_42550604     HCab    G    A        1      2        2 
   3  chr3_42550604     HPrz    G    A        1      2        2 
   3  chr3_42550604     ZBoe    G    A        0      0        2 
   3  chr3_42550604     ZGre    G    A        0      0        2 
   3  chr3_42550604     ZHar    G    A        0      0        2 
   3  chr3_42550604   Sample    G    A        0      0        2 
   3  chr3_42552826     AAsi    T    A        0      0        2 
   3  chr3_42552826     AKia    T    A        0      0        2 
   3  chr3_42552826     AOna    T    A        0      0        2 
   3  chr3_42552826     ASom    T    A        0      0        2 
   3  chr3_42552826     HCab    T    A        1      2        2 
   3  chr3_42552826     HPrz    T    A        1      2        2 
   3  chr3_42552826     ZBoe    T    A        0      0        2 
   3  chr3_42552826     ZGre    T    A        0      0        2 
   3  chr3_42552826     ZHar    T    A        0      0        2 
   3  chr3_42552826   Sample    T    A        0      0        2 
   3  chr3_42553010     AAsi    T    C        0      0        2 
   3  chr3_42553010     AKia    T    C        0      0        2 
   3  chr3_42553010     AOna    T    C        0      0        2 
   3  chr3_42553010     ASom    T    C        0      0        2 
   3  chr3_42553010     HCab    T    C      0.5      1        2 
   3  chr3_42553010     HPrz    T    C        0      0        2 
   3  chr3_42553010     ZBoe    T    C        0      0        2 
   3  chr3_42553010     ZGre    T    C        0      0        2 
   3  chr3_42553010     ZHar    T    C        0      0        2 
   3  chr3_42553010   Sample    T    C        0      0        2 
   3  chr3_42555431     AAsi    T    C        0      0        2 
   3  chr3_42555431     AKia    T    C        0      0        2 
   3  chr3_42555431     AOna    T    C        0      0        2 
   3  chr3_42555431     ASom    T    C        0      0        2 
   3  chr3_42555431     HCab    T    C        0      0        2 
   3  chr3_42555431     HPrz    T    C        0      0        2 
   3  chr3_42555431     ZBoe    T    C        0      0        2 
   3  chr3_42555431     ZGre    T    C        1      2        2 
   3  chr3_42555431     ZHar    T    C        1      2        2 
   3  chr3_42555431   Sample    T    C        0      0        2 
   3  chr3_42563146     AAsi    C    T        0      0        2 
   3  chr3_42563146     AKia    C    T        1      2        2 
   3  chr3_42563146     AOna    C    T        0      0        2 
   3  chr3_42563146     ASom    C    T        0      0        2 
   3  chr3_42563146     HCab    C    T        0      0        2 
   3  chr3_42563146     HPrz    C    T        0      0        2 
   3  chr3_42563146     ZBoe    C    T        0      0        2 
   3  chr3_42563146     ZGre    C    T        0      0        2 
   3  chr3_42563146     ZHar    C    T        0      0        2 
   3  chr3_42563146   Sample    C    T        0      0        2 
   3  chr3_42565999     AAsi    C    G        0      0        2 
   3  chr3_42565999     AKia    C    G        0      0        2 
   3  chr3_42565999     AOna    C    G        0      0        2 
   3  chr3_42565999     ASom    C    G        0      0        2 
   3  chr3_42565999     HCab    C    G        0      0        2 
   3  chr3_42565999     HPrz    C    G      0.5      1        2 
   3  chr3_42565999     ZBoe    C    G        0      0        2 
   3  chr3_42565999     ZGre    C    G        0      0        2 
   3  chr3_42565999     ZHar    C    G        0      0        2 
   3  chr3_42565999   Sample    C    G        0      0        2 
   3  chr3_42566808     AAsi    A    C        0      0        2 
   3  chr3_42566808     AKia    A    C        0      0        2 
   3  chr3_42566808     AOna    A    C        0      0        2 
   3  chr3_42566808     ASom    A    C        0      0        2 
   3  chr3_42566808     HCab    A    C        0      0        2 
   3  chr3_42566808     HPrz    A    C      0.5      1        2 
   3  chr3_42566808     ZBoe    A    C        0      0        2 
   3  chr3_42566808     ZGre    A    C        0      0        2 
   3  chr3_42566808     ZHar    A    C        0      0        2 
   3  chr3_42566808   Sample    A    C        0      0        2 
   3  chr3_42590162     AAsi    T    G        0      0        2 
   3  chr3_42590162     AKia    T    G        0      0        2 
   3  chr3_42590162     AOna    T    G        0      0        2 
   3  chr3_42590162     ASom    T    G        0      0        2 
   3  chr3_42590162     HCab    T    G        0      0        2 
   3  chr3_42590162     HPrz    T    G      0.5      1        2 
   3  chr3_42590162     ZBoe    T    G        0      0        2 
   3  chr3_42590162     ZGre    T    G        0      0        2 
   3  chr3_42590162     ZHar    T    G        0      0        2 
   3  chr3_42590162   Sample    T    G        0      0        2 
   3  chr3_42591566     AAsi    C    T        0      0        2 
   3  chr3_42591566     AKia    C    T        1      2        2 
   3  chr3_42591566     AOna    C    T        0      0        2 
   3  chr3_42591566     ASom    C    T        0      0        2 
   3  chr3_42591566     HCab    C    T        0      0        2 
   3  chr3_42591566     HPrz    C    T        0      0        2 
   3  chr3_42591566     ZBoe    C    T        1      2        2 
   3  chr3_42591566     ZGre    C    T        1      2        2 
   3  chr3_42591566     ZHar    C    T        1      2        2 
   3  chr3_42591566   Sample    C    T        0      0        2 
   3  chr3_42592086     AAsi    A    T        0      0        2 
   3  chr3_42592086     AKia    A    T        1      2        2 
   3  chr3_42592086     AOna    A    T        0      0        2 
   3  chr3_42592086     ASom    A    T        0      0        2 
   3  chr3_42592086     HCab    A    T        0      0        2 
   3  chr3_42592086     HPrz    A    T        0      0        2 
   3  chr3_42592086     ZBoe    A    T        1      2        2 
   3  chr3_42592086     ZGre    A    T        1      2        2 
   3  chr3_42592086     ZHar    A    T        1      2        2 
   3  chr3_42592086   Sample    A    T        0      0        2 
   3  chr3_42598386     AAsi    G    A        0      0        2 
   3  chr3_42598386     AKia    G    A        0      0        2 
   3  chr3_42598386     AOna    G    A        0      0        2 
   3  chr3_42598386     ASom    G    A        0      0        2 
   3  chr3_42598386     HCab    G    A        0      0        2 
   3  chr3_42598386     HPrz    G    A        0      0        2 
   3  chr3_42598386     ZBoe    G    A        0      0        2 
   3  chr3_42598386     ZGre    G    A        0      0        2 
   3  chr3_42598386     ZHar    G    A        1      2        2 
   3  chr3_42598386   Sample    G    A        0      0        2 
   3  chr3_42599187     AAsi    T    C        0      0        2 
   3  chr3_42599187     AKia    T    C        0      0        2 
   3  chr3_42599187     AOna    T    C        0      0        2 
   3  chr3_42599187     ASom    T    C        0      0        2 
   3  chr3_42599187     HCab    T    C        1      2        2 
   3  chr3_42599187     HPrz    T    C        1      2        2 
   3  chr3_42599187     ZBoe    T    C        0      0        2 
   3  chr3_42599187     ZGre    T    C        0      0        2 
   3  chr3_42599187     ZHar    T    C        0      0        2 
   3  chr3_42599187   Sample    T    C        0      0        2 
   3  chr3_42604126     AAsi    T    C        0      0        2 
   3  chr3_42604126     AKia    T    C        1      2        2 
   3  chr3_42604126     AOna    T    C        1      2        2 
   3  chr3_42604126     ASom    T    C        0      0        2 
   3  chr3_42604126     HCab    T    C        0      0        2 
   3  chr3_42604126     HPrz    T    C        0      0        2 
   3  chr3_42604126     ZBoe    T    C        0      0        2 
   3  chr3_42604126     ZGre    T    C        0      0        2 
   3  chr3_42604126     ZHar    T    C        0      0        2 
   3  chr3_42604126   Sample    T    C        0      0        2 
   3  chr3_42616626     AAsi    A    G        0      0        2 
   3  chr3_42616626     AKia    A    G        0      0        2 
   3  chr3_42616626     AOna    A    G        0      0        2 
   3  chr3_42616626     ASom    A    G        0      0        2 
   3  chr3_42616626     HCab    A    G        1      2        2 
   3  chr3_42616626     HPrz    A    G        1      2        2 
   3  chr3_42616626     ZBoe    A    G        0      0        2 
   3  chr3_42616626     ZGre    A    G        0      0        2 
   3  chr3_42616626     ZHar    A    G        0      0        2 
   3  chr3_42616626   Sample    A    G        0      0        2 
   3  chr3_42621042     AAsi    A    C        0      0        2 
   3  chr3_42621042     AKia    A    C        0      0        2 
   3  chr3_42621042     AOna    A    C        0      0        2 
   3  chr3_42621042     ASom    A    C        0      0        2 
   3  chr3_42621042     HCab    A    C        0      0        2 
   3  chr3_42621042     HPrz    A    C        0      0        2 
   3  chr3_42621042     ZBoe    A    C      0.5      1        2 
   3  chr3_42621042     ZGre    A    C        0      0        2 
   3  chr3_42621042     ZHar    A    C        1      2        2 
   3  chr3_42621042   Sample    A    C        0      0        2 
   3  chr3_42621719     AAsi    G    T        0      0        2 
   3  chr3_42621719     AKia    G    T        0      0        2 
   3  chr3_42621719     AOna    G    T      0.5      1        2 
   3  chr3_42621719     ASom    G    T        0      0        2 
   3  chr3_42621719     HCab    G    T        0      0        2 
   3  chr3_42621719     HPrz    G    T        0      0        2 
   3  chr3_42621719     ZBoe    G    T        0      0        2 
   3  chr3_42621719     ZGre    G    T        0      0        2 
   3  chr3_42621719     ZHar    G    T        0      0        2 
   3  chr3_42621719   Sample    G    T        0      0        2 
   3  chr3_42622406     AAsi    T    C        0      0        2 
   3  chr3_42622406     AKia    T    C      0.5      1        2 
   3  chr3_42622406     AOna    T    C        0      0        2 
   3  chr3_42622406     ASom    T    C        0      0        2 
   3  chr3_42622406     HCab    T    C        0      0        2 
   3  chr3_42622406     HPrz    T    C        0      0        2 
   3  chr3_42622406     ZBoe    T    C        0      0        2 
   3  chr3_42622406     ZGre    T    C        0      0        2 
   3  chr3_42622406     ZHar    T    C        0      0        2 
   3  chr3_42622406   Sample    T    C        0      0        2 
   3  chr3_42623985     AAsi    T    C        0      0        2 
   3  chr3_42623985     AKia    T    C        0      0        2 
   3  chr3_42623985     AOna    T    C        0      0        2 
   3  chr3_42623985     ASom    T    C        0      0        2 
   3  chr3_42623985     HCab    T    C        0      0        2 
   3  chr3_42623985     HPrz    T    C        0      0        2 
   3  chr3_42623985     ZBoe    T    C      0.5      1        2 
   3  chr3_42623985     ZGre    T    C        0      0        2 
   3  chr3_42623985     ZHar    T    C        0      0        2 
   3  chr3_42623985   Sample    T    C        0      0        2 
   3  chr3_42624035     AAsi    C    G        0      0        2 
   3  chr3_42624035     AKia    C    G        0      0        2 
   3  chr3_42624035     AOna    C    G        0      0        2 
   3  chr3_42624035     ASom    C    G        0      0        2 
   3  chr3_42624035     HCab    C    G        0      0        2 
   3  chr3_42624035     HPrz    C    G        0      0        2 
   3  chr3_42624035     ZBoe    C    G      0.5      1        2 
   3  chr3_42624035     ZGre    C    G        0      0        2 
   3  chr3_42624035     ZHar    C    G        0      0        2 
   3  chr3_42624035   Sample    C    G        0      0        2 
   3  chr3_42624841     AAsi    A    G        0      0        2 
   3  chr3_42624841     AKia    A    G        0      0        2 
   3  chr3_42624841     AOna    A    G        0      0        2 
   3  chr3_42624841     ASom    A    G        0      0        2 
   3  chr3_42624841     HCab    A    G        1      2        2 
   3  chr3_42624841     HPrz    A    G        1      2        2 
   3  chr3_42624841     ZBoe    A    G        0      0        2 
   3  chr3_42624841     ZGre    A    G        0      0        2 
   3  chr3_42624841     ZHar    A    G        0      0        2 
   3  chr3_42624841   Sample    A    G        0      0        2 
   3  chr3_42629214     AAsi    C    A        0      0        2 
   3  chr3_42629214     AKia    C    A        0      0        2 
   3  chr3_42629214     AOna    C    A        0      0        2 
   3  chr3_42629214     ASom    C    A        0      0        2 
   3  chr3_42629214     HCab    C    A      0.5      1        2 
   3  chr3_42629214     HPrz    C    A        0      0        2 
   3  chr3_42629214     ZBoe    C    A        0      0        2 
   3  chr3_42629214     ZGre    C    A        0      0        2 
   3  chr3_42629214     ZHar    C    A        0      0        2 
   3  chr3_42629214   Sample    C    A        0      0        2 
   3  chr3_42632003     AAsi    T    C        0      0        2 
   3  chr3_42632003     AKia    T    C        0      0        2 
   3  chr3_42632003     AOna    T    C        0      0        2 
   3  chr3_42632003     ASom    T    C        0      0        2 
   3  chr3_42632003     HCab    T    C      0.5      1        2 
   3  chr3_42632003     HPrz    T    C        0      0        2 
   3  chr3_42632003     ZBoe    T    C        0      0        2 
   3  chr3_42632003     ZGre    T    C        0      0        2 
   3  chr3_42632003     ZHar    T    C        0      0        2 
   3  chr3_42632003   Sample    T    C        0      0        2 
   3  chr3_42633111     AAsi    G    A        0      0        2 
   3  chr3_42633111     AKia    G    A        0      0        2 
   3  chr3_42633111     AOna    G    A        0      0        2 
   3  chr3_42633111     ASom    G    A        0      0        2 
   3  chr3_42633111     HCab    G    A        0      0        2 
   3  chr3_42633111     HPrz    G    A        0      0        2 
   3  chr3_42633111     ZBoe    G    A        0      0        2 
   3  chr3_42633111     ZGre    G    A        1      2        2 
   3  chr3_42633111     ZHar    G    A        0      0        2 
   3  chr3_42633111   Sample    G    A        0      0        2 
   3  chr3_42641050     AAsi    A    C        1      2        2 
   3  chr3_42641050     AKia    A    C      0.5      1        2 
   3  chr3_42641050     AOna    A    C        1      2        2 
   3  chr3_42641050     ASom    A    C      0.5      1        2 
   3  chr3_42641050     HCab    A    C        0      0        2 
   3  chr3_42641050     HPrz    A    C        0      0        2 
   3  chr3_42641050     ZBoe    A    C        0      0        2 
   3  chr3_42641050     ZGre    A    C        0      0        2 
   3  chr3_42641050     ZHar    A    C        0      0        2 
   3  chr3_42641050   Sample    A    C        1      2        2 
   3  chr3_42649687     AAsi    G    A        0      0        2 
   3  chr3_42649687     AKia    G    A        1      2        2 
   3  chr3_42649687     AOna    G    A        1      2        2 
   3  chr3_42649687     ASom    G    A        0      0        2 
   3  chr3_42649687     HCab    G    A        0      0        2 
   3  chr3_42649687     HPrz    G    A        0      0        2 
   3  chr3_42649687     ZBoe    G    A        0      0        2 
   3  chr3_42649687     ZGre    G    A        0      0        2 
   3  chr3_42649687     ZHar    G    A        0      0        2 
   3  chr3_42649687   Sample    G    A        0      0        2 
   3  chr3_42650825     AAsi    T    C        0      0        2 
   3  chr3_42650825     AKia    T    C        0      0        2 
   3  chr3_42650825     AOna    T    C        0      0        2 
   3  chr3_42650825     ASom    T    C        0      0        2 
   3  chr3_42650825     HCab    T    C        0      0        2 
   3  chr3_42650825     HPrz    T    C        0      0        2 
   3  chr3_42650825     ZBoe    T    C        0      0        2 
   3  chr3_42650825     ZGre    T    C        1      2        2 
   3  chr3_42650825     ZHar    T    C        0      0        2 
   3  chr3_42650825   Sample    T    C        0      0        2 
   3  chr3_42650927     AAsi    A    G        0      0        2 
   3  chr3_42650927     AKia    A    G        1      2        2 
   3  chr3_42650927     AOna    A    G        1      2        2 
   3  chr3_42650927     ASom    A    G        0      0        2 
   3  chr3_42650927     HCab    A    G        1      2        2 
   3  chr3_42650927     HPrz    A    G        1      2        2 
   3  chr3_42650927     ZBoe    A    G        0      0        2 
   3  chr3_42650927     ZGre    A    G        0      0        2 
   3  chr3_42650927     ZHar    A    G        0      0        2 
   3  chr3_42650927   Sample    A    G        0      0        2 
   3  chr3_42658564     AAsi    G    A        0      0        2 
   3  chr3_42658564     AKia    G    A        0      0        2 
   3  chr3_42658564     AOna    G    A        0      0        2 
   3  chr3_42658564     ASom    G    A        0      0        2 
   3  chr3_42658564     HCab    G    A        1      2        2 
   3  chr3_42658564     HPrz    G    A        1      2        2 
   3  chr3_42658564     ZBoe    G    A        0      0        2 
   3  chr3_42658564     ZGre    G    A        0      0        2 
   3  chr3_42658564     ZHar    G    A        0      0        2 
   3  chr3_42658564   Sample    G    A        0      0        2 
   3  chr3_42661031     AAsi    G    C        0      0        2 
   3  chr3_42661031     AKia    G    C        0      0        2 
   3  chr3_42661031     AOna    G    C        0      0        2 
   3  chr3_42661031     ASom    G    C        1      2        2 
   3  chr3_42661031     HCab    G    C        0      0        2 
   3  chr3_42661031     HPrz    G    C        0      0        2 
   3  chr3_42661031     ZBoe    G    C        0      0        2 
   3  chr3_42661031     ZGre    G    C        0      0        2 
   3  chr3_42661031     ZHar    G    C        0      0        2 
   3  chr3_42661031   Sample    G    C        1      2        2 
   3  chr3_42667133     AAsi    C    G        0      0        2 
   3  chr3_42667133     AKia    C    G        0      0        2 
   3  chr3_42667133     AOna    C    G        0      0        2 
   3  chr3_42667133     ASom    C    G        0      0        2 
   3  chr3_42667133     HCab    C    G      0.5      1        2 
   3  chr3_42667133     HPrz    C    G        0      0        2 
   3  chr3_42667133     ZBoe    C    G        0      0        2 
   3  chr3_42667133     ZGre    C    G        0      0        2 
   3  chr3_42667133     ZHar    C    G        0      0        2 
   3  chr3_42667133   Sample    C    G        0      0        2 
   3  chr3_42672254     AAsi    G    A        0      0        2 
   3  chr3_42672254     AKia    G    A        0      0        2 
   3  chr3_42672254     AOna    G    A        0      0        2 
   3  chr3_42672254     ASom    G    A        0      0        2 
   3  chr3_42672254     HCab    G    A        1      2        2 
   3  chr3_42672254     HPrz    G    A        1      2        2 
   3  chr3_42672254     ZBoe    G    A        0      0        2 
   3  chr3_42672254     ZGre    G    A        0      0        2 
   3  chr3_42672254     ZHar    G    A        0      0        2 
   3  chr3_42672254   Sample    G    A        0      0        2 
   3  chr3_42675610     AAsi    C    A        0      0        2 
   3  chr3_42675610     AKia    C    A        0      0        2 
   3  chr3_42675610     AOna    C    A        0      0        2 
   3  chr3_42675610     ASom    C    A        1      2        2 
   3  chr3_42675610     HCab    C    A        0      0        2 
   3  chr3_42675610     HPrz    C    A        0      0        2 
   3  chr3_42675610     ZBoe    C    A        0      0        2 
   3  chr3_42675610     ZGre    C    A        0      0        2 
   3  chr3_42675610     ZHar    C    A        0      0        2 
   3  chr3_42675610   Sample    C    A        0      0        2 
   3  chr3_42679983     AAsi    A    G        0      0        2 
   3  chr3_42679983     AKia    A    G        0      0        2 
   3  chr3_42679983     AOna    A    G        0      0        2 
   3  chr3_42679983     ASom    A    G        0      0        2 
   3  chr3_42679983     HCab    A    G        0      0        2 
   3  chr3_42679983     HPrz    A    G      0.5      1        2 
   3  chr3_42679983     ZBoe    A    G        0      0        2 
   3  chr3_42679983     ZGre    A    G        0      0        2 
   3  chr3_42679983     ZHar    A    G        0      0        2 
   3  chr3_42679983   Sample    A    G        0      0        2 
   3  chr3_42681663     AAsi    T    C        0      0        2 
   3  chr3_42681663     AKia    T    C        1      2        2 
   3  chr3_42681663     AOna    T    C        1      2        2 
   3  chr3_42681663     ASom    T    C        0      0        2 
   3  chr3_42681663     HCab    T    C        0      0        2 
   3  chr3_42681663     HPrz    T    C        0      0        2 
   3  chr3_42681663     ZBoe    T    C        0      0        2 
   3  chr3_42681663     ZGre    T    C        0      0        2 
   3  chr3_42681663     ZHar    T    C        0      0        2 
   3  chr3_42681663   Sample    T    C        0      0        2 
   3  chr3_42691138     AAsi    T    C        0      0        2 
   3  chr3_42691138     AKia    T    C        0      0        2 
   3  chr3_42691138     AOna    T    C        0      0        2 
   3  chr3_42691138     ASom    T    C        1      2        2 
   3  chr3_42691138     HCab    T    C        0      0        2 
   3  chr3_42691138     HPrz    T    C        0      0        2 
   3  chr3_42691138     ZBoe    T    C        0      0        2 
   3  chr3_42691138     ZGre    T    C        0      0        2 
   3  chr3_42691138     ZHar    T    C        0      0        2 
   3  chr3_42691138   Sample    T    C        0      0        2 
   3  chr3_42693311     AAsi    G    A        0      0        2 
   3  chr3_42693311     AKia    G    A      0.5      1        2 
   3  chr3_42693311     AOna    G    A        0      0        2 
   3  chr3_42693311     ASom    G    A        0      0        2 
   3  chr3_42693311     HCab    G    A        0      0        2 
   3  chr3_42693311     HPrz    G    A        0      0        2 
   3  chr3_42693311     ZBoe    G    A        0      0        2 
   3  chr3_42693311     ZGre    G    A        0      0        2 
   3  chr3_42693311     ZHar    G    A        0      0        2 
   3  chr3_42693311   Sample    G    A        0      0        2 
   3  chr3_42693418     AAsi    G    A        0      0        2 
   3  chr3_42693418     AKia    G    A        0      0        2 
   3  chr3_42693418     AOna    G    A        0      0        2 
   3  chr3_42693418     ASom    G    A        0      0        2 
   3  chr3_42693418     HCab    G    A        0      0        2 
   3  chr3_42693418     HPrz    G    A        0      0        2 
   3  chr3_42693418     ZBoe    G    A        0      0        2 
   3  chr3_42693418     ZGre    G    A        1      2        2 
   3  chr3_42693418     ZHar    G    A        0      0        2 
   3  chr3_42693418   Sample    G    A        0      0        2 
   3  chr3_42694090     AAsi    A    T        1      2        2 
   3  chr3_42694090     AKia    A    T        1      2        2 
   3  chr3_42694090     AOna    A    T        1      2        2 
   3  chr3_42694090     ASom    A    T        1      2        2 
   3  chr3_42694090     HCab    A    T        0      0        2 
   3  chr3_42694090     HPrz    A    T        0      0        2 
   3  chr3_42694090     ZBoe    A    T        0      0        2 
   3  chr3_42694090     ZGre    A    T        0      0        2 
   3  chr3_42694090     ZHar    A    T        0      0        2 
   3  chr3_42694090   Sample    A    T        1      2        2 
   3  chr3_42699902     AAsi    C    G        0      0        2 
   3  chr3_42699902     AKia    C    G        0      0        2 
   3  chr3_42699902     AOna    C    G        0      0        2 
   3  chr3_42699902     ASom    C    G        0      0        2 
   3  chr3_42699902     HCab    C    G        0      0        2 
   3  chr3_42699902     HPrz    C    G        0      0        2 
   3  chr3_42699902     ZBoe    C    G        1      2        2 
   3  chr3_42699902     ZGre    C    G        1      2        2 
   3  chr3_42699902     ZHar    C    G        1      2        2 
   3  chr3_42699902   Sample    C    G        0      0        2 
   3  chr3_42708131     AAsi    T    A      0.5      1        2 
   3  chr3_42708131     AKia    T    A        0      0        2 
   3  chr3_42708131     AOna    T    A        0      0        2 
   3  chr3_42708131     ASom    T    A        0      0        2 
   3  chr3_42708131     HCab    T    A        0      0        2 
   3  chr3_42708131     HPrz    T    A        0      0        2 
   3  chr3_42708131     ZBoe    T    A        0      0        2 
   3  chr3_42708131     ZGre    T    A        0      0        2 
   3  chr3_42708131     ZHar    T    A        0      0        2 
   3  chr3_42708131   Sample    T    A        0      0        2 
   3  chr3_42719826     AAsi    A    G        0      0        2 
   3  chr3_42719826     AKia    A    G        0      0        2 
   3  chr3_42719826     AOna    A    G        1      2        2 
   3  chr3_42719826     ASom    A    G        0      0        2 
   3  chr3_42719826     HCab    A    G        0      0        2 
   3  chr3_42719826     HPrz    A    G        0      0        2 
   3  chr3_42719826     ZBoe    A    G        0      0        2 
   3  chr3_42719826     ZGre    A    G        0      0        2 
   3  chr3_42719826     ZHar    A    G        0      0        2 
   3  chr3_42719826   Sample    A    G        0      0        2 
   3  chr3_42723188     AAsi    G    T        0      0        2 
   3  chr3_42723188     AKia    G    T        0      0        2 
   3  chr3_42723188     AOna    G    T        0      0        2 
   3  chr3_42723188     ASom    G    T        0      0        2 
   3  chr3_42723188     HCab    G    T        0      0        2 
   3  chr3_42723188     HPrz    G    T        0      0        2 
   3  chr3_42723188     ZBoe    G    T        0      0        2 
   3  chr3_42723188     ZGre    G    T        1      2        2 
   3  chr3_42723188     ZHar    G    T        0      0        2 
   3  chr3_42723188   Sample    G    T        0      0        2 
   3  chr3_42724170     AAsi    C    G        0      0        2 
   3  chr3_42724170     AKia    C    G        0      0        2 
   3  chr3_42724170     AOna    C    G        0      0        2 
   3  chr3_42724170     ASom    C    G        0      0        2 
   3  chr3_42724170     HCab    C    G        0      0        2 
   3  chr3_42724170     HPrz    C    G        0      0        2 
   3  chr3_42724170     ZBoe    C    G      0.5      1        2 
   3  chr3_42724170     ZGre    C    G        0      0        2 
   3  chr3_42724170     ZHar    C    G        0      0        2 
   3  chr3_42724170   Sample    C    G        0      0        2 
   3  chr3_42742119     AAsi    G    T        0      0        2 
   3  chr3_42742119     AKia    G    T      0.5      1        2 
   3  chr3_42742119     AOna    G    T        0      0        2 
   3  chr3_42742119     ASom    G    T        0      0        2 
   3  chr3_42742119     HCab    G    T        0      0        2 
   3  chr3_42742119     HPrz    G    T        0      0        2 
   3  chr3_42742119     ZBoe    G    T        0      0        2 
   3  chr3_42742119     ZGre    G    T        0      0        2 
   3  chr3_42742119     ZHar    G    T        0      0        2 
   3  chr3_42742119   Sample    G    T        0      0        2 
   3  chr3_42742917     AAsi    T    G        0      0        2 
   3  chr3_42742917     AKia    T    G        0      0        2 
   3  chr3_42742917     AOna    T    G        0      0        2 
   3  chr3_42742917     ASom    T    G        0      0        2 
   3  chr3_42742917     HCab    T    G        0      0        2 
   3  chr3_42742917     HPrz    T    G        1      2        2 
   3  chr3_42742917     ZBoe    T    G        0      0        2 
   3  chr3_42742917     ZGre    T    G        0      0        2 
   3  chr3_42742917     ZHar    T    G        0      0        2 
   3  chr3_42742917   Sample    T    G        0      0        2 
   3  chr3_42748698     AAsi    G    A        0      0        2 
   3  chr3_42748698     AKia    G    A        0      0        2 
   3  chr3_42748698     AOna    G    A        0      0        2 
   3  chr3_42748698     ASom    G    A        0      0        2 
   3  chr3_42748698     HCab    G    A        0      0        2 
   3  chr3_42748698     HPrz    G    A      0.5      1        2 
   3  chr3_42748698     ZBoe    G    A        0      0        2 
   3  chr3_42748698     ZGre    G    A        0      0        2 
   3  chr3_42748698     ZHar    G    A        0      0        2 
   3  chr3_42748698   Sample    G    A        0      0        2 
   3  chr3_42753777     AAsi    A    G      0.5      1        2 
   3  chr3_42753777     AKia    A    G        0      0        2 
   3  chr3_42753777     AOna    A    G        0      0        2 
   3  chr3_42753777     ASom    A    G        0      0        2 
   3  chr3_42753777     HCab    A    G        0      0        2 
   3  chr3_42753777     HPrz    A    G        0      0        2 
   3  chr3_42753777     ZBoe    A    G        0      0        2 
   3  chr3_42753777     ZGre    A    G        0      0        2 
   3  chr3_42753777     ZHar    A    G        0      0        2 
   3  chr3_42753777   Sample    A    G        1      2        2 
   3  chr3_42755157     AAsi    C    T        0      0        2 
   3  chr3_42755157     AKia    C    T        0      0        2 
   3  chr3_42755157     AOna    C    T        0      0        2 
   3  chr3_42755157     ASom    C    T        0      0        2 
   3  chr3_42755157     HCab    C    T        0      0        2 
   3  chr3_42755157     HPrz    C    T        0      0        2 
   3  chr3_42755157     ZBoe    C    T        0      0        2 
   3  chr3_42755157     ZGre    C    T        0      0        2 
   3  chr3_42755157     ZHar    C    T        1      2        2 
   3  chr3_42755157   Sample    C    T        0      0        2 
   3  chr3_42758188     AAsi    A    G        0      0        2 
   3  chr3_42758188     AKia    A    G        0      0        2 
   3  chr3_42758188     AOna    A    G        0      0        2 
   3  chr3_42758188     ASom    A    G        0      0        2 
   3  chr3_42758188     HCab    A    G        0      0        2 
   3  chr3_42758188     HPrz    A    G        0      0        2 
   3  chr3_42758188     ZBoe    A    G      0.5      1        2 
   3  chr3_42758188     ZGre    A    G        0      0        2 
   3  chr3_42758188     ZHar    A    G        0      0        2 
   3  chr3_42758188   Sample    A    G        0      0        2 
   3  chr3_42760187     AAsi    C    A        1      2        2 
   3  chr3_42760187     AKia    C    A        0      0        2 
   3  chr3_42760187     AOna    C    A        0      0        2 
   3  chr3_42760187     ASom    C    A      0.5      1        2 
   3  chr3_42760187     HCab    C    A        0      0        2 
   3  chr3_42760187     HPrz    C    A        0      0        2 
   3  chr3_42760187     ZBoe    C    A        0      0        2 
   3  chr3_42760187     ZGre    C    A        0      0        2 
   3  chr3_42760187     ZHar    C    A        0      0        2 
   3  chr3_42760187   Sample    C    A        1      2        2 
   3  chr3_42763826     AAsi    G    C        0      0        2 
   3  chr3_42763826     AKia    G    C        0      0        2 
   3  chr3_42763826     AOna    G    C        0      0        2 
   3  chr3_42763826     ASom    G    C        0      0        2 
   3  chr3_42763826     HCab    G    C        0      0        2 
   3  chr3_42763826     HPrz    G    C        0      0        2 
   3  chr3_42763826     ZBoe    G    C      0.5      1        2 
   3  chr3_42763826     ZGre    G    C        0      0        2 
   3  chr3_42763826     ZHar    G    C        0      0        2 
   3  chr3_42763826   Sample    G    C        0      0        2 
   3  chr3_42767570     AAsi    G    A        1      2        2 
   3  chr3_42767570     AKia    G    A        1      2        2 
   3  chr3_42767570     AOna    G    A      0.5      1        2 
   3  chr3_42767570     ASom    G    A        1      2        2 
   3  chr3_42767570     HCab    G    A        0      0        2 
   3  chr3_42767570     HPrz    G    A        0      0        2 
   3  chr3_42767570     ZBoe    G    A        0      0        2 
   3  chr3_42767570     ZGre    G    A        0      0        2 
   3  chr3_42767570     ZHar    G    A        0      0        2 
   3  chr3_42767570   Sample    G    A        1      2        2 
   3  chr3_42781759     AAsi    T    G        0      0        2 
   3  chr3_42781759     AKia    T    G        0      0        2 
   3  chr3_42781759     AOna    T    G        0      0        2 
   3  chr3_42781759     ASom    T    G        0      0        2 
   3  chr3_42781759     HCab    T    G        1      2        2 
   3  chr3_42781759     HPrz    T    G        1      2        2 
   3  chr3_42781759     ZBoe    T    G        0      0        2 
   3  chr3_42781759     ZGre    T    G        0      0        2 
   3  chr3_42781759     ZHar    T    G        0      0        2 
   3  chr3_42781759   Sample    T    G        0      0        2 
   3  chr3_42790414     AAsi    C    A        0      0        2 
   3  chr3_42790414     AKia    C    A        1      2        2 
   3  chr3_42790414     AOna    C    A        1      2        2 
   3  chr3_42790414     ASom    C    A        0      0        2 
   3  chr3_42790414     HCab    C    A        0      0        2 
   3  chr3_42790414     HPrz    C    A        0      0        2 
   3  chr3_42790414     ZBoe    C    A        0      0        2 
   3  chr3_42790414     ZGre    C    A        0      0        2 
   3  chr3_42790414     ZHar    C    A        0      0        2 
   3  chr3_42790414   Sample    C    A        0      0        2 
   3  chr3_42798787     AAsi    T    C        0      0        2 
   3  chr3_42798787     AKia    T    C        0      0        2 
   3  chr3_42798787     AOna    T    C        0      0        2 
   3  chr3_42798787     ASom    T    C        0      0        2 
   3  chr3_42798787     HCab    T    C        0      0        2 
   3  chr3_42798787     HPrz    T    C        0      0        2 
   3  chr3_42798787     ZBoe    T    C      0.5      1        2 
   3  chr3_42798787     ZGre    T    C        0      0        2 
   3  chr3_42798787     ZHar    T    C        0      0        2 
   3  chr3_42798787   Sample    T    C        0      0        2 
   3  chr3_42802014     AAsi    A    G        0      0        2 
   3  chr3_42802014     AKia    A    G        0      0        2 
   3  chr3_42802014     AOna    A    G        0      0        2 
   3  chr3_42802014     ASom    A    G        0      0        2 
   3  chr3_42802014     HCab    A    G        0      0        2 
   3  chr3_42802014     HPrz    A    G        0      0        2 
   3  chr3_42802014     ZBoe    A    G        0      0        2 
   3  chr3_42802014     ZGre    A    G        0      0        2 
   3  chr3_42802014     ZHar    A    G        1      2        2 
   3  chr3_42802014   Sample    A    G        0      0        2 
   3  chr3_42805109     AAsi    G    T        0      0        2 
   3  chr3_42805109     AKia    G    T        0      0        2 
   3  chr3_42805109     AOna    G    T        0      0        2 
   3  chr3_42805109     ASom    G    T        0      0        2 
   3  chr3_42805109     HCab    G    T      0.5      1        2 
   3  chr3_42805109     HPrz    G    T      0.5      1        2 
   3  chr3_42805109     ZBoe    G    T        0      0        2 
   3  chr3_42805109     ZGre    G    T        0      0        2 
   3  chr3_42805109     ZHar    G    T        0      0        2 
   3  chr3_42805109   Sample    G    T        0      0        2 
   3  chr3_42807856     AAsi    T    G        0      0        2 
   3  chr3_42807856     AKia    T    G      0.5      1        2 
   3  chr3_42807856     AOna    T    G        0      0        2 
   3  chr3_42807856     ASom    T    G        0      0        2 
   3  chr3_42807856     HCab    T    G        0      0        2 
   3  chr3_42807856     HPrz    T    G        0      0        2 
   3  chr3_42807856     ZBoe    T    G        0      0        2 
   3  chr3_42807856     ZGre    T    G        0      0        2 
   3  chr3_42807856     ZHar    T    G        0      0        2 
   3  chr3_42807856   Sample    T    G        0      0        2 
   3  chr3_42816233     AAsi    A    G        0      0        2 
   3  chr3_42816233     AKia    A    G        0      0        2 
   3  chr3_42816233     AOna    A    G        0      0        2 
   3  chr3_42816233     ASom    A    G        0      0        2 
   3  chr3_42816233     HCab    A    G        0      0        2 
   3  chr3_42816233     HPrz    A    G      0.5      1        2 
   3  chr3_42816233     ZBoe    A    G        0      0        2 
   3  chr3_42816233     ZGre    A    G        0      0        2 
   3  chr3_42816233     ZHar    A    G        0      0        2 
   3  chr3_42816233   Sample    A    G        0      0        2 
   3  chr3_42833324     AAsi    G    C        0      0        2 
   3  chr3_42833324     AKia    G    C      0.5      1        2 
   3  chr3_42833324     AOna    G    C      0.5      1        2 
   3  chr3_42833324     ASom    G    C        0      0        2 
   3  chr3_42833324     HCab    G    C        0      0        2 
   3  chr3_42833324     HPrz    G    C        0      0        2 
   3  chr3_42833324     ZBoe    G    C        0      0        2 
   3  chr3_42833324     ZGre    G    C        0      0        2 
   3  chr3_42833324     ZHar    G    C        0      0        2 
   3  chr3_42833324   Sample    G    C        0      0        2 
   3  chr3_42835875     AAsi    C    T        0      0        2 
   3  chr3_42835875     AKia    C    T        0      0        2 
   3  chr3_42835875     AOna    C    T        0      0        2 
   3  chr3_42835875     ASom    C    T        0      0        2 
   3  chr3_42835875     HCab    C    T      0.5      1        2 
   3  chr3_42835875     HPrz    C    T      0.5      1        2 
   3  chr3_42835875     ZBoe    C    T        0      0        2 
   3  chr3_42835875     ZGre    C    T        0      0        2 
   3  chr3_42835875     ZHar    C    T        0      0        2 
   3  chr3_42835875   Sample    C    T        0      0        2 
   3  chr3_42836529     AAsi    A    G        0      0        2 
   3  chr3_42836529     AKia    A    G        0      0        2 
   3  chr3_42836529     AOna    A    G      0.5      1        2 
   3  chr3_42836529     ASom    A    G        0      0        2 
   3  chr3_42836529     HCab    A    G        0      0        2 
   3  chr3_42836529     HPrz    A    G        0      0        2 
   3  chr3_42836529     ZBoe    A    G        0      0        2 
   3  chr3_42836529     ZGre    A    G        0      0        2 
   3  chr3_42836529     ZHar    A    G        0      0        2 
   3  chr3_42836529   Sample    A    G        0      0        2 
   3  chr3_42841653     AAsi    A    C      0.5      1        2 
   3  chr3_42841653     AKia    A    C        0      0        2 
   3  chr3_42841653     AOna    A    C        0      0        2 
   3  chr3_42841653     ASom    A    C      0.5      1        2 
   3  chr3_42841653     HCab    A    C        0      0        2 
   3  chr3_42841653     HPrz    A    C        0      0        2 
   3  chr3_42841653     ZBoe    A    C        0      0        2 
   3  chr3_42841653     ZGre    A    C        0      0        2 
   3  chr3_42841653     ZHar    A    C        0      0        2 
   3  chr3_42841653   Sample    A    C        0      0        2 
   3  chr3_42842317     AAsi    G    A        0      0        2 
   3  chr3_42842317     AKia    G    A        0      0        2 
   3  chr3_42842317     AOna    G    A        0      0        2 
   3  chr3_42842317     ASom    G    A        0      0        2 
   3  chr3_42842317     HCab    G    A        0      0        2 
   3  chr3_42842317     HPrz    G    A        0      0        2 
   3  chr3_42842317     ZBoe    G    A        0      0        2 
   3  chr3_42842317     ZGre    G    A        0      0        2 
   3  chr3_42842317     ZHar    G    A        1      2        2 
   3  chr3_42842317   Sample    G    A        0      0        2 
   3  chr3_42843293     AAsi    G    A        0      0        2 
   3  chr3_42843293     AKia    G    A        0      0        2 
   3  chr3_42843293     AOna    G    A      0.5      1        2 
   3  chr3_42843293     ASom    G    A        0      0        2 
   3  chr3_42843293     HCab    G    A        0      0        2 
   3  chr3_42843293     HPrz    G    A        0      0        2 
   3  chr3_42843293     ZBoe    G    A        0      0        2 
   3  chr3_42843293     ZGre    G    A        0      0        2 
   3  chr3_42843293     ZHar    G    A        0      0        2 
   3  chr3_42843293   Sample    G    A        0      0        2 
   3  chr3_42844815     AAsi    A    G        0      0        2 
   3  chr3_42844815     AKia    A    G        0      0        2 
   3  chr3_42844815     AOna    A    G        0      0        2 
   3  chr3_42844815     ASom    A    G        0      0        2 
   3  chr3_42844815     HCab    A    G        0      0        2 
   3  chr3_42844815     HPrz    A    G        0      0        2 
   3  chr3_42844815     ZBoe    A    G        0      0        2 
   3  chr3_42844815     ZGre    A    G        1      2        2 
   3  chr3_42844815     ZHar    A    G        1      2        2 
   3  chr3_42844815   Sample    A    G        0      0        2 
   3  chr3_42855297     AAsi    A    C        0      0        2 
   3  chr3_42855297     AKia    A    C        0      0        2 
   3  chr3_42855297     AOna    A    C        0      0        2 
   3  chr3_42855297     ASom    A    C        0      0        2 
   3  chr3_42855297     HCab    A    C        0      0        2 
   3  chr3_42855297     HPrz    A    C        0      0        2 
   3  chr3_42855297     ZBoe    A    C        1      2        2 
   3  chr3_42855297     ZGre    A    C        0      0        2 
   3  chr3_42855297     ZHar    A    C        0      0        2 
   3  chr3_42855297   Sample    A    C        0      0        2 
   3  chr3_42865818     AAsi    C    T        0      0        2 
   3  chr3_42865818     AKia    C    T        0      0        2 
   3  chr3_42865818     AOna    C    T        0      0        2 
   3  chr3_42865818     ASom    C    T        0      0        2 
   3  chr3_42865818     HCab    C    T      0.5      1        2 
   3  chr3_42865818     HPrz    C    T        1      2        2 
   3  chr3_42865818     ZBoe    C    T        0      0        2 
   3  chr3_42865818     ZGre    C    T        0      0        2 
   3  chr3_42865818     ZHar    C    T        0      0        2 
   3  chr3_42865818   Sample    C    T        0      0        2 
   3  chr3_42867389     AAsi    T    A        0      0        2 
   3  chr3_42867389     AKia    T    A        0      0        2 
   3  chr3_42867389     AOna    T    A        0      0        2 
   3  chr3_42867389     ASom    T    A        0      0        2 
   3  chr3_42867389     HCab    T    A        0      0        2 
   3  chr3_42867389     HPrz    T    A        0      0        2 
   3  chr3_42867389     ZBoe    T    A        0      0        2 
   3  chr3_42867389     ZGre    T    A        1      2        2 
   3  chr3_42867389     ZHar    T    A        0      0        2 
   3  chr3_42867389   Sample    T    A        0      0        2 
   3  chr3_42884733     AAsi    A    G        0      0        2 
   3  chr3_42884733     AKia    A    G      0.5      1        2 
   3  chr3_42884733     AOna    A    G        0      0        2 
   3  chr3_42884733     ASom    A    G        0      0        2 
   3  chr3_42884733     HCab    A    G        0      0        2 
   3  chr3_42884733     HPrz    A    G        0      0        2 
   3  chr3_42884733     ZBoe    A    G        0      0        2 
   3  chr3_42884733     ZGre    A    G        0      0        2 
   3  chr3_42884733     ZHar    A    G        0      0        2 
   3  chr3_42884733   Sample    A    G        0      0        2 
   3  chr3_42888259     AAsi    T    C        0      0        2 
   3  chr3_42888259     AKia    T    C        0      0        2 
   3  chr3_42888259     AOna    T    C        0      0        2 
   3  chr3_42888259     ASom    T    C        0      0        2 
   3  chr3_42888259     HCab    T    C        0      0        2 
   3  chr3_42888259     HPrz    T    C        0      0        2 
   3  chr3_42888259     ZBoe    T    C        1      2        2 
   3  chr3_42888259     ZGre    T    C        0      0        2 
   3  chr3_42888259     ZHar    T    C        0      0        2 
   3  chr3_42888259   Sample    T    C        0      0        2 
   3  chr3_42888338     AAsi    A    G        0      0        2 
   3  chr3_42888338     AKia    A    G      0.5      1        2 
   3  chr3_42888338     AOna    A    G        0      0        2 
   3  chr3_42888338     ASom    A    G        0      0        2 
   3  chr3_42888338     HCab    A    G        0      0        2 
   3  chr3_42888338     HPrz    A    G        0      0        2 
   3  chr3_42888338     ZBoe    A    G        0      0        2 
   3  chr3_42888338     ZGre    A    G        0      0        2 
   3  chr3_42888338     ZHar    A    G        0      0        2 
   3  chr3_42888338   Sample    A    G        0      0        2 
   3  chr3_42899373     AAsi    G    A        0      0        2 
   3  chr3_42899373     AKia    G    A        0      0        2 
   3  chr3_42899373     AOna    G    A        0      0        2 
   3  chr3_42899373     ASom    G    A        0      0        2 
   3  chr3_42899373     HCab    G    A        0      0        2 
   3  chr3_42899373     HPrz    G    A        0      0        2 
   3  chr3_42899373     ZBoe    G    A        1      2        2 
   3  chr3_42899373     ZGre    G    A        0      0        2 
   3  chr3_42899373     ZHar    G    A        1      2        2 
   3  chr3_42899373   Sample    G    A        0      0        2 
   3  chr3_42901165     AAsi    T    C        0      0        2 
   3  chr3_42901165     AKia    T    C        0      0        2 
   3  chr3_42901165     AOna    T    C        0      0        2 
   3  chr3_42901165     ASom    T    C        0      0        2 
   3  chr3_42901165     HCab    T    C        1      2        2 
   3  chr3_42901165     HPrz    T    C        1      2        2 
   3  chr3_42901165     ZBoe    T    C        0      0        2 
   3  chr3_42901165     ZGre    T    C        0      0        2 
   3  chr3_42901165     ZHar    T    C        0      0        2 
   3  chr3_42901165   Sample    T    C        0      0        2 
   3  chr3_42904369     AAsi    A    G        0      0        2 
   3  chr3_42904369     AKia    A    G        0      0        2 
   3  chr3_42904369     AOna    A    G        0      0        2 
   3  chr3_42904369     ASom    A    G        0      0        2 
   3  chr3_42904369     HCab    A    G        1      2        2 
   3  chr3_42904369     HPrz    A    G        1      2        2 
   3  chr3_42904369     ZBoe    A    G        1      2        2 
   3  chr3_42904369     ZGre    A    G        1      2        2 
   3  chr3_42904369     ZHar    A    G        0      0        2 
   3  chr3_42904369   Sample    A    G        0      0        2 
   3  chr3_42904983     AAsi    C    A        0      0        2 
   3  chr3_42904983     AKia    C    A        0      0        2 
   3  chr3_42904983     AOna    C    A        0      0        2 
   3  chr3_42904983     ASom    C    A        0      0        2 
   3  chr3_42904983     HCab    C    A        1      2        2 
   3  chr3_42904983     HPrz    C    A        1      2        2 
   3  chr3_42904983     ZBoe    C    A        0      0        2 
   3  chr3_42904983     ZGre    C    A        0      0        2 
   3  chr3_42904983     ZHar    C    A        0      0        2 
   3  chr3_42904983   Sample    C    A        0      0        2 
   3  chr3_42905876     AAsi    G    A        0      0        2 
   3  chr3_42905876     AKia    G    A        0      0        2 
   3  chr3_42905876     AOna    G    A        0      0        2 
   3  chr3_42905876     ASom    G    A        0      0        2 
   3  chr3_42905876     HCab    G    A      0.5      1        2 
   3  chr3_42905876     HPrz    G    A      0.5      1        2 
   3  chr3_42905876     ZBoe    G    A        0      0        2 
   3  chr3_42905876     ZGre    G    A        0      0        2 
   3  chr3_42905876     ZHar    G    A        0      0        2 
   3  chr3_42905876   Sample    G    A        0      0        2 
   3  chr3_42909098     AAsi    T    C        0      0        2 
   3  chr3_42909098     AKia    T    C        0      0        2 
   3  chr3_42909098     AOna    T    C        0      0        2 
   3  chr3_42909098     ASom    T    C        0      0        2 
   3  chr3_42909098     HCab    T    C        0      0        2 
   3  chr3_42909098     HPrz    T    C        0      0        2 
   3  chr3_42909098     ZBoe    T    C        1      2        2 
   3  chr3_42909098     ZGre    T    C        0      0        2 
   3  chr3_42909098     ZHar    T    C        0      0        2 
   3  chr3_42909098   Sample    T    C        0      0        2 
   3  chr3_42909863     AAsi    A    G        0      0        2 
   3  chr3_42909863     AKia    A    G        0      0        2 
   3  chr3_42909863     AOna    A    G        0      0        2 
   3  chr3_42909863     ASom    A    G        1      2        2 
   3  chr3_42909863     HCab    A    G        0      0        2 
   3  chr3_42909863     HPrz    A    G        0      0        2 
   3  chr3_42909863     ZBoe    A    G        0      0        2 
   3  chr3_42909863     ZGre    A    G        0      0        2 
   3  chr3_42909863     ZHar    A    G        0      0        2 
   3  chr3_42909863   Sample    A    G        0      0        2 
   3  chr3_42910647     AAsi    T    C        0      0        2 
   3  chr3_42910647     AKia    T    C      0.5      1        2 
   3  chr3_42910647     AOna    T    C        0      0        2 
   3  chr3_42910647     ASom    T    C        0      0        2 
   3  chr3_42910647     HCab    T    C        0      0        2 
   3  chr3_42910647     HPrz    T    C        0      0        2 
   3  chr3_42910647     ZBoe    T    C        0      0        2 
   3  chr3_42910647     ZGre    T    C        0      0        2 
   3  chr3_42910647     ZHar    T    C        0      0        2 
   3  chr3_42910647   Sample    T    C        0      0        2 
   3  chr3_42925321     AAsi    A    G        0      0        2 
   3  chr3_42925321     AKia    A    G        0      0        2 
   3  chr3_42925321     AOna    A    G      0.5      1        2 
   3  chr3_42925321     ASom    A    G        0      0        2 
   3  chr3_42925321     HCab    A    G        0      0        2 
   3  chr3_42925321     HPrz    A    G        0      0        2 
   3  chr3_42925321     ZBoe    A    G        0      0        2 
   3  chr3_42925321     ZGre    A    G        0      0        2 
   3  chr3_42925321     ZHar    A    G        0      0        2 
   3  chr3_42925321   Sample    A    G        0      0        2 
   3  chr3_42929446     AAsi    C    T        0      0        2 
   3  chr3_42929446     AKia    C    T        0      0        2 
   3  chr3_42929446     AOna    C    T        0      0        2 
   3  chr3_42929446     ASom    C    T        0      0        2 
   3  chr3_42929446     HCab    C    T        0      0        2 
   3  chr3_42929446     HPrz    C    T        0      0        2 
   3  chr3_42929446     ZBoe    C    T        0      0        2 
   3  chr3_42929446     ZGre    C    T      0.5      1        2 
   3  chr3_42929446     ZHar    C    T        0      0        2 
   3  chr3_42929446   Sample    C    T        0      0        2 
   3  chr3_42929578     AAsi    T    C        0      0        2 
   3  chr3_42929578     AKia    T    C        0      0        2 
   3  chr3_42929578     AOna    T    C        0      0        2 
   3  chr3_42929578     ASom    T    C        0      0        2 
   3  chr3_42929578     HCab    T    C        1      2        2 
   3  chr3_42929578     HPrz    T    C        1      2        2 
   3  chr3_42929578     ZBoe    T    C        0      0        2 
   3  chr3_42929578     ZGre    T    C        0      0        2 
   3  chr3_42929578     ZHar    T    C        0      0        2 
   3  chr3_42929578   Sample    T    C        0      0        2 
   3  chr3_42932262     AAsi    A    G        0      0        2 
   3  chr3_42932262     AKia    A    G        0      0        2 
   3  chr3_42932262     AOna    A    G        0      0        2 
   3  chr3_42932262     ASom    A    G        0      0        2 
   3  chr3_42932262     HCab    A    G        1      2        2 
   3  chr3_42932262     HPrz    A    G        1      2        2 
   3  chr3_42932262     ZBoe    A    G        0      0        2 
   3  chr3_42932262     ZGre    A    G        0      0        2 
   3  chr3_42932262     ZHar    A    G        0      0        2 
   3  chr3_42932262   Sample    A    G        0      0        2 
   3  chr3_42943071     AAsi    A    G        0      0        2 
   3  chr3_42943071     AKia    A    G        0      0        2 
   3  chr3_42943071     AOna    A    G        0      0        2 
   3  chr3_42943071     ASom    A    G        0      0        2 
   3  chr3_42943071     HCab    A    G        1      2        2 
   3  chr3_42943071     HPrz    A    G        1      2        2 
   3  chr3_42943071     ZBoe    A    G        0      0        2 
   3  chr3_42943071     ZGre    A    G        0      0        2 
   3  chr3_42943071     ZHar    A    G        0      0        2 
   3  chr3_42943071   Sample    A    G        0      0        2 
   3  chr3_42945204     AAsi    T    C        0      0        2 
   3  chr3_42945204     AKia    T    C        0      0        2 
   3  chr3_42945204     AOna    T    C        0      0        2 
   3  chr3_42945204     ASom    T    C        0      0        2 
   3  chr3_42945204     HCab    T    C        0      0        2 
   3  chr3_42945204     HPrz    T    C        0      0        2 
   3  chr3_42945204     ZBoe    T    C        0      0        2 
   3  chr3_42945204     ZGre    T    C      0.5      1        2 
   3  chr3_42945204     ZHar    T    C        0      0        2 
   3  chr3_42945204   Sample    T    C        0      0        2 
   3  chr3_42946227     AAsi    A    G        0      0        2 
   3  chr3_42946227     AKia    A    G        0      0        2 
   3  chr3_42946227     AOna    A    G        0      0        2 
   3  chr3_42946227     ASom    A    G        0      0        2 
   3  chr3_42946227     HCab    A    G        0      0        2 
   3  chr3_42946227     HPrz    A    G        0      0        2 
   3  chr3_42946227     ZBoe    A    G        0      0        2 
   3  chr3_42946227     ZGre    A    G      0.5      1        2 
   3  chr3_42946227     ZHar    A    G        0      0        2 
   3  chr3_42946227   Sample    A    G        0      0        2 
   3  chr3_42946801     AAsi    T    A        0      0        2 
   3  chr3_42946801     AKia    T    A      0.5      1        2 
   3  chr3_42946801     AOna    T    A        0      0        2 
   3  chr3_42946801     ASom    T    A        0      0        2 
   3  chr3_42946801     HCab    T    A        0      0        2 
   3  chr3_42946801     HPrz    T    A        0      0        2 
   3  chr3_42946801     ZBoe    T    A        0      0        2 
   3  chr3_42946801     ZGre    T    A        0      0        2 
   3  chr3_42946801     ZHar    T    A        0      0        2 
   3  chr3_42946801   Sample    T    A        0      0        2 
   3  chr3_42953309     AAsi    A    G        0      0        2 
   3  chr3_42953309     AKia    A    G        0      0        2 
   3  chr3_42953309     AOna    A    G      0.5      1        2 
   3  chr3_42953309     ASom    A    G        0      0        2 
   3  chr3_42953309     HCab    A    G        0      0        2 
   3  chr3_42953309     HPrz    A    G        0      0        2 
   3  chr3_42953309     ZBoe    A    G        0      0        2 
   3  chr3_42953309     ZGre    A    G        0      0        2 
   3  chr3_42953309     ZHar    A    G        0      0        2 
   3  chr3_42953309   Sample    A    G        0      0        2 
   3  chr3_42966479     AAsi    G    C        0      0        2 
   3  chr3_42966479     AKia    G    C        0      0        2 
   3  chr3_42966479     AOna    G    C        0      0        2 
   3  chr3_42966479     ASom    G    C        0      0        2 
   3  chr3_42966479     HCab    G    C        1      2        2 
   3  chr3_42966479     HPrz    G    C        1      2        2 
   3  chr3_42966479     ZBoe    G    C        0      0        2 
   3  chr3_42966479     ZGre    G    C        0      0        2 
   3  chr3_42966479     ZHar    G    C        0      0        2 
   3  chr3_42966479   Sample    G    C        0      0        2 
   3  chr3_42967170     AAsi    C    T        0      0        2 
   3  chr3_42967170     AKia    C    T        0      0        2 
   3  chr3_42967170     AOna    C    T        0      0        2 
   3  chr3_42967170     ASom    C    T        0      0        2 
   3  chr3_42967170     HCab    C    T        0      0        2 
   3  chr3_42967170     HPrz    C    T        0      0        2 
   3  chr3_42967170     ZBoe    C    T        0      0        2 
   3  chr3_42967170     ZGre    C    T        1      2        2 
   3  chr3_42967170     ZHar    C    T        0      0        2 
   3  chr3_42967170   Sample    C    T        0      0        2 
   3  chr3_42968168     AAsi    T    C        0      0        2 
   3  chr3_42968168     AKia    T    C        0      0        2 
   3  chr3_42968168     AOna    T    C        0      0        2 
   3  chr3_42968168     ASom    T    C        1      2        2 
   3  chr3_42968168     HCab    T    C        1      2        2 
   3  chr3_42968168     HPrz    T    C        1      2        2 
   3  chr3_42968168     ZBoe    T    C        0      0        2 
   3  chr3_42968168     ZGre    T    C        0      0        2 
   3  chr3_42968168     ZHar    T    C        0      0        2 
   3  chr3_42968168   Sample    T    C        0      0        2 
   3  chr3_42979411     AAsi    T    A        0      0        2 
   3  chr3_42979411     AKia    T    A        0      0        2 
   3  chr3_42979411     AOna    T    A        0      0        2 
   3  chr3_42979411     ASom    T    A        0      0        2 
   3  chr3_42979411     HCab    T    A        1      2        2 
   3  chr3_42979411     HPrz    T    A        1      2        2 
   3  chr3_42979411     ZBoe    T    A        0      0        2 
   3  chr3_42979411     ZGre    T    A        0      0        2 
   3  chr3_42979411     ZHar    T    A        0      0        2 
   3  chr3_42979411   Sample    T    A        0      0        2 
   3  chr3_42986731     AAsi    C    T        1      2        2 
   3  chr3_42986731     AKia    C    T        0      0        2 
   3  chr3_42986731     AOna    C    T        0      0        2 
   3  chr3_42986731     ASom    C    T        1      2        2 
   3  chr3_42986731     HCab    C    T        0      0        2 
   3  chr3_42986731     HPrz    C    T        0      0        2 
   3  chr3_42986731     ZBoe    C    T        0      0        2 
   3  chr3_42986731     ZGre    C    T        0      0        2 
   3  chr3_42986731     ZHar    C    T        0      0        2 
   3  chr3_42986731   Sample    C    T        1      2        2 
   3  chr3_42997559     AAsi    G    T        0      0        2 
   3  chr3_42997559     AKia    G    T        0      0        2 
   3  chr3_42997559     AOna    G    T        0      0        2 
   3  chr3_42997559     ASom    G    T        0      0        2 
   3  chr3_42997559     HCab    G    T        0      0        2 
   3  chr3_42997559     HPrz    G    T        0      0        2 
   3  chr3_42997559     ZBoe    G    T        0      0        2 
   3  chr3_42997559     ZGre    G    T      0.5      1        2 
   3  chr3_42997559     ZHar    G    T        0      0        2 
   3  chr3_42997559   Sample    G    T        0      0        2 
   3  chr3_43026907     AAsi    C    T        0      0        2 
   3  chr3_43026907     AKia    C    T        0      0        2 
   3  chr3_43026907     AOna    C    T        0      0        2 
   3  chr3_43026907     ASom    C    T        0      0        2 
   3  chr3_43026907     HCab    C    T      0.5      1        2 
   3  chr3_43026907     HPrz    C    T        0      0        2 
   3  chr3_43026907     ZBoe    C    T        0      0        2 
   3  chr3_43026907     ZGre    C    T        0      0        2 
   3  chr3_43026907     ZHar    C    T        0      0        2 
   3  chr3_43026907   Sample    C    T        0      0        2 
   3  chr3_43028611     AAsi    C    T        0      0        2 
   3  chr3_43028611     AKia    C    T        0      0        2 
   3  chr3_43028611     AOna    C    T        0      0        2 
   3  chr3_43028611     ASom    C    T        0      0        2 
   3  chr3_43028611     HCab    C    T        1      2        2 
   3  chr3_43028611     HPrz    C    T        1      2        2 
   3  chr3_43028611     ZBoe    C    T        0      0        2 
   3  chr3_43028611     ZGre    C    T        0      0        2 
   3  chr3_43028611     ZHar    C    T        0      0        2 
   3  chr3_43028611   Sample    C    T        0      0        2 
   3  chr3_43038534     AAsi    A    T        0      0        2 
   3  chr3_43038534     AKia    A    T        0      0        2 
   3  chr3_43038534     AOna    A    T        0      0        2 
   3  chr3_43038534     ASom    A    T        0      0        2 
   3  chr3_43038534     HCab    A    T        1      2        2 
   3  chr3_43038534     HPrz    A    T        1      2        2 
   3  chr3_43038534     ZBoe    A    T        0      0        2 
   3  chr3_43038534     ZGre    A    T        0      0        2 
   3  chr3_43038534     ZHar    A    T        0      0        2 
   3  chr3_43038534   Sample    A    T        0      0        2 
   3  chr3_43049427     AAsi    A    G        0      0        2 
   3  chr3_43049427     AKia    A    G        0      0        2 
   3  chr3_43049427     AOna    A    G        0      0        2 
   3  chr3_43049427     ASom    A    G        0      0        2 
   3  chr3_43049427     HCab    A    G        1      2        2 
   3  chr3_43049427     HPrz    A    G        1      2        2 
   3  chr3_43049427     ZBoe    A    G        0      0        2 
   3  chr3_43049427     ZGre    A    G        0      0        2 
   3  chr3_43049427     ZHar    A    G        0      0        2 
   3  chr3_43049427   Sample    A    G        0      0        2 
   3  chr3_43054781     AAsi    G    A        0      0        2 
   3  chr3_43054781     AKia    G    A        0      0        2 
   3  chr3_43054781     AOna    G    A        0      0        2 
   3  chr3_43054781     ASom    G    A        0      0        2 
   3  chr3_43054781     HCab    G    A        0      0        2 
   3  chr3_43054781     HPrz    G    A        0      0        2 
   3  chr3_43054781     ZBoe    G    A      0.5      1        2 
   3  chr3_43054781     ZGre    G    A        0      0        2 
   3  chr3_43054781     ZHar    G    A        0      0        2 
   3  chr3_43054781   Sample    G    A        0      0        2 
   3  chr3_43063807     AAsi    T    C        0      0        2 
   3  chr3_43063807     AKia    T    C        0      0        2 
   3  chr3_43063807     AOna    T    C        0      0        2 
   3  chr3_43063807     ASom    T    C        0      0        2 
   3  chr3_43063807     HCab    T    C        0      0        2 
   3  chr3_43063807     HPrz    T    C        0      0        2 
   3  chr3_43063807     ZBoe    T    C        0      0        2 
   3  chr3_43063807     ZGre    T    C        0      0        2 
   3  chr3_43063807     ZHar    T    C        1      2        2 
   3  chr3_43063807   Sample    T    C        0      0        2 
   3  chr3_43069218     AAsi    A    G        0      0        2 
   3  chr3_43069218     AKia    A    G        0      0        2 
   3  chr3_43069218     AOna    A    G        0      0        2 
   3  chr3_43069218     ASom    A    G        0      0        2 
   3  chr3_43069218     HCab    A    G        1      2        2 
   3  chr3_43069218     HPrz    A    G        1      2        2 
   3  chr3_43069218     ZBoe    A    G        0      0        2 
   3  chr3_43069218     ZGre    A    G        0      0        2 
   3  chr3_43069218     ZHar    A    G        0      0        2 
   3  chr3_43069218   Sample    A    G        0      0        2 
   3  chr3_43076153     AAsi    C    T        0      0        2 
   3  chr3_43076153     AKia    C    T        0      0        2 
   3  chr3_43076153     AOna    C    T        0      0        2 
   3  chr3_43076153     ASom    C    T        0      0        2 
   3  chr3_43076153     HCab    C    T      0.5      1        2 
   3  chr3_43076153     HPrz    C    T        0      0        2 
   3  chr3_43076153     ZBoe    C    T        0      0        2 
   3  chr3_43076153     ZGre    C    T        0      0        2 
   3  chr3_43076153     ZHar    C    T        0      0        2 
   3  chr3_43076153   Sample    C    T        0      0        2 
   3  chr3_43079227     AAsi    A    G        0      0        2 
   3  chr3_43079227     AKia    A    G        0      0        2 
   3  chr3_43079227     AOna    A    G        0      0        2 
   3  chr3_43079227     ASom    A    G        0      0        2 
   3  chr3_43079227     HCab    A    G        1      2        2 
   3  chr3_43079227     HPrz    A    G        1      2        2 
   3  chr3_43079227     ZBoe    A    G        0      0        2 
   3  chr3_43079227     ZGre    A    G        0      0        2 
   3  chr3_43079227     ZHar    A    G        0      0        2 
   3  chr3_43079227   Sample    A    G        0      0        2 
   3  chr3_43086380     AAsi    A    G        0      0        2 
   3  chr3_43086380     AKia    A    G        0      0        2 
   3  chr3_43086380     AOna    A    G        0      0        2 
   3  chr3_43086380     ASom    A    G      0.5      1        2 
   3  chr3_43086380     HCab    A    G        0      0        2 
   3  chr3_43086380     HPrz    A    G        0      0        2 
   3  chr3_43086380     ZBoe    A    G        0      0        2 
   3  chr3_43086380     ZGre    A    G        0      0        2 
   3  chr3_43086380     ZHar    A    G        0      0        2 
   3  chr3_43086380   Sample    A    G        0      0        2 
   3  chr3_43090330     AAsi    T    C        0      0        2 
   3  chr3_43090330     AKia    T    C        0      0        2 
   3  chr3_43090330     AOna    T    C        0      0        2 
   3  chr3_43090330     ASom    T    C        0      0        2 
   3  chr3_43090330     HCab    T    C        1      2        2 
   3  chr3_43090330     HPrz    T    C        1      2        2 
   3  chr3_43090330     ZBoe    T    C        0      0        2 
   3  chr3_43090330     ZGre    T    C        0      0        2 
   3  chr3_43090330     ZHar    T    C        0      0        2 
   3  chr3_43090330   Sample    T    C        0      0        2 
   3  chr3_43094519     AAsi    A    G        0      0        2 
   3  chr3_43094519     AKia    A    G        0      0        2 
   3  chr3_43094519     AOna    A    G        0      0        2 
   3  chr3_43094519     ASom    A    G      0.5      1        2 
   3  chr3_43094519     HCab    A    G        1      2        2 
   3  chr3_43094519     HPrz    A    G        1      2        2 
   3  chr3_43094519     ZBoe    A    G        0      0        2 
   3  chr3_43094519     ZGre    A    G        0      0        2 
   3  chr3_43094519     ZHar    A    G        0      0        2 
   3  chr3_43094519   Sample    A    G        0      0        2 
   3  chr3_43096160     AAsi    C    T        0      0        2 
   3  chr3_43096160     AKia    C    T        1      2        2 
   3  chr3_43096160     AOna    C    T        0      0        2 
   3  chr3_43096160     ASom    C    T        0      0        2 
   3  chr3_43096160     HCab    C    T        0      0        2 
   3  chr3_43096160     HPrz    C    T        0      0        2 
   3  chr3_43096160     ZBoe    C    T        0      0        2 
   3  chr3_43096160     ZGre    C    T        0      0        2 
   3  chr3_43096160     ZHar    C    T        0      0        2 
   3  chr3_43096160   Sample    C    T        0      0        2 
   3  chr3_43099222     AAsi    C    G        0      0        2 
   3  chr3_43099222     AKia    C    G      0.5      1        2 
   3  chr3_43099222     AOna    C    G        0      0        2 
   3  chr3_43099222     ASom    C    G        0      0        2 
   3  chr3_43099222     HCab    C    G        0      0        2 
   3  chr3_43099222     HPrz    C    G        0      0        2 
   3  chr3_43099222     ZBoe    C    G        0      0        2 
   3  chr3_43099222     ZGre    C    G        0      0        2 
   3  chr3_43099222     ZHar    C    G        0      0        2 
   3  chr3_43099222   Sample    C    G        0      0        2 
   3  chr3_43101927     AAsi    G    A        0      0        2 
   3  chr3_43101927     AKia    G    A        0      0        2 
   3  chr3_43101927     AOna    G    A        0      0        2 
   3  chr3_43101927     ASom    G    A        0      0        2 
   3  chr3_43101927     HCab    G    A        0      0        2 
   3  chr3_43101927     HPrz    G    A      0.5      1        2 
   3  chr3_43101927     ZBoe    G    A        0      0        2 
   3  chr3_43101927     ZGre    G    A        0      0        2 
   3  chr3_43101927     ZHar    G    A        0      0        2 
   3  chr3_43101927   Sample    G    A        0      0        2 
   3  chr3_43102834     AAsi    G    A        0      0        2 
   3  chr3_43102834     AKia    G    A        0      0        2 
   3  chr3_43102834     AOna    G    A        0      0        2 
   3  chr3_43102834     ASom    G    A      0.5      1        2 
   3  chr3_43102834     HCab    G    A        0      0        2 
   3  chr3_43102834     HPrz    G    A        0      0        2 
   3  chr3_43102834     ZBoe    G    A        0      0        2 
   3  chr3_43102834     ZGre    G    A        0      0        2 
   3  chr3_43102834     ZHar    G    A        0      0        2 
   3  chr3_43102834   Sample    G    A        0      0        2 
   3  chr3_43108332     AAsi    G    A        1      2        2 
   3  chr3_43108332     AKia    G    A        0      0        2 
   3  chr3_43108332     AOna    G    A        1      2        2 
   3  chr3_43108332     ASom    G    A        1      2        2 
   3  chr3_43108332     HCab    G    A        0      0        2 
   3  chr3_43108332     HPrz    G    A        0      0        2 
   3  chr3_43108332     ZBoe    G    A        0      0        2 
   3  chr3_43108332     ZGre    G    A        0      0        2 
   3  chr3_43108332     ZHar    G    A        0      0        2 
   3  chr3_43108332   Sample    G    A        1      2        2 
   3  chr3_43113379     AAsi    G    T        0      0        2 
   3  chr3_43113379     AKia    G    T        0      0        2 
   3  chr3_43113379     AOna    G    T        0      0        2 
   3  chr3_43113379     ASom    G    T        0      0        2 
   3  chr3_43113379     HCab    G    T        1      2        2 
   3  chr3_43113379     HPrz    G    T        1      2        2 
   3  chr3_43113379     ZBoe    G    T        0      0        2 
   3  chr3_43113379     ZGre    G    T        0      0        2 
   3  chr3_43113379     ZHar    G    T        0      0        2 
   3  chr3_43113379   Sample    G    T        0      0        2 
   3  chr3_43113726     AAsi    G    T        0      0        2 
   3  chr3_43113726     AKia    G    T        0      0        2 
   3  chr3_43113726     AOna    G    T        0      0        2 
   3  chr3_43113726     ASom    G    T        0      0        2 
   3  chr3_43113726     HCab    G    T        1      2        2 
   3  chr3_43113726     HPrz    G    T      0.5      1        2 
   3  chr3_43113726     ZBoe    G    T        0      0        2 
   3  chr3_43113726     ZGre    G    T        0      0        2 
   3  chr3_43113726     ZHar    G    T        0      0        2 
   3  chr3_43113726   Sample    G    T        0      0        2 
   3  chr3_43116690     AAsi    C    T      0.5      1        2 
   3  chr3_43116690     AKia    C    T        0      0        2 
   3  chr3_43116690     AOna    C    T        0      0        2 
   3  chr3_43116690     ASom    C    T        0      0        2 
   3  chr3_43116690     HCab    C    T        0      0        2 
   3  chr3_43116690     HPrz    C    T        0      0        2 
   3  chr3_43116690     ZBoe    C    T        0      0        2 
   3  chr3_43116690     ZGre    C    T        0      0        2 
   3  chr3_43116690     ZHar    C    T        0      0        2 
   3  chr3_43116690   Sample    C    T        0      0        2 
   3  chr3_43119148     AAsi    T    C        0      0        2 
   3  chr3_43119148     AKia    T    C        0      0        2 
   3  chr3_43119148     AOna    T    C        0      0        2 
   3  chr3_43119148     ASom    T    C        0      0        2 
   3  chr3_43119148     HCab    T    C        1      2        2 
   3  chr3_43119148     HPrz    T    C      0.5      1        2 
   3  chr3_43119148     ZBoe    T    C      0.5      1        2 
   3  chr3_43119148     ZGre    T    C        0      0        2 
   3  chr3_43119148     ZHar    T    C        0      0        2 
   3  chr3_43119148   Sample    T    C        0      0        2 
   3  chr3_43121627     AAsi    C    T        0      0        2 
   3  chr3_43121627     AKia    C    T        0      0        2 
   3  chr3_43121627     AOna    C    T        0      0        2 
   3  chr3_43121627     ASom    C    T        0      0        2 
   3  chr3_43121627     HCab    C    T        1      2        2 
   3  chr3_43121627     HPrz    C    T        1      2        2 
   3  chr3_43121627     ZBoe    C    T        0      0        2 
   3  chr3_43121627     ZGre    C    T        0      0        2 
   3  chr3_43121627     ZHar    C    T        0      0        2 
   3  chr3_43121627   Sample    C    T        0      0        2 
   3  chr3_43125089     AAsi    T    C        0      0        2 
   3  chr3_43125089     AKia    T    C        0      0        2 
   3  chr3_43125089     AOna    T    C        0      0        2 
   3  chr3_43125089     ASom    T    C        0      0        2 
   3  chr3_43125089     HCab    T    C        1      2        2 
   3  chr3_43125089     HPrz    T    C        1      2        2 
   3  chr3_43125089     ZBoe    T    C        0      0        2 
   3  chr3_43125089     ZGre    T    C        0      0        2 
   3  chr3_43125089     ZHar    T    C        0      0        2 
   3  chr3_43125089   Sample    T    C        0      0        2 
   3  chr3_43125535     AAsi    C    G        0      0        2 
   3  chr3_43125535     AKia    C    G        0      0        2 
   3  chr3_43125535     AOna    C    G        0      0        2 
   3  chr3_43125535     ASom    C    G        0      0        2 
   3  chr3_43125535     HCab    C    G        1      2        2 
   3  chr3_43125535     HPrz    C    G        1      2        2 
   3  chr3_43125535     ZBoe    C    G        0      0        2 
   3  chr3_43125535     ZGre    C    G        0      0        2 
   3  chr3_43125535     ZHar    C    G        0      0        2 
   3  chr3_43125535   Sample    C    G        0      0        2 
   3  chr3_43129759     AAsi    A    G        0      0        2 
   3  chr3_43129759     AKia    A    G        0      0        2 
   3  chr3_43129759     AOna    A    G        0      0        2 
   3  chr3_43129759     ASom    A    G        0      0        2 
   3  chr3_43129759     HCab    A    G        1      2        2 
   3  chr3_43129759     HPrz    A    G      0.5      1        2 
   3  chr3_43129759     ZBoe    A    G        0      0        2 
   3  chr3_43129759     ZGre    A    G        0      0        2 
   3  chr3_43129759     ZHar    A    G        0      0        2 
   3  chr3_43129759   Sample    A    G        0      0        2 
   3  chr3_43131396     AAsi    G    A        0      0        2 
   3  chr3_43131396     AKia    G    A        0      0        2 
   3  chr3_43131396     AOna    G    A        0      0        2 
   3  chr3_43131396     ASom    G    A      0.5      1        2 
   3  chr3_43131396     HCab    G    A        0      0        2 
   3  chr3_43131396     HPrz    G    A        0      0        2 
   3  chr3_43131396     ZBoe    G    A        0      0        2 
   3  chr3_43131396     ZGre    G    A        0      0        2 
   3  chr3_43131396     ZHar    G    A        0      0        2 
   3  chr3_43131396   Sample    G    A        0      0        2 
   3  chr3_43133100     AAsi    G    A        0      0        2 
   3  chr3_43133100     AKia    G    A        0      0        2 
   3  chr3_43133100     AOna    G    A        0      0        2 
   3  chr3_43133100     ASom    G    A        0      0        2 
   3  chr3_43133100     HCab    G    A        0      0        2 
   3  chr3_43133100     HPrz    G    A        0      0        2 
   3  chr3_43133100     ZBoe    G    A        0      0        2 
   3  chr3_43133100     ZGre    G    A        0      0        2 
   3  chr3_43133100     ZHar    G    A        1      2        2 
   3  chr3_43133100   Sample    G    A        0      0        2 
   3  chr3_43136595     AAsi    G    A        0      0        2 
   3  chr3_43136595     AKia    G    A        1      2        2 
   3  chr3_43136595     AOna    G    A        1      2        2 
   3  chr3_43136595     ASom    G    A        0      0        2 
   3  chr3_43136595     HCab    G    A        0      0        2 
   3  chr3_43136595     HPrz    G    A        0      0        2 
   3  chr3_43136595     ZBoe    G    A        0      0        2 
   3  chr3_43136595     ZGre    G    A        0      0        2 
   3  chr3_43136595     ZHar    G    A        0      0        2 
   3  chr3_43136595   Sample    G    A        0      0        2 
   3  chr3_43152404     AAsi    A    G        0      0        2 
   3  chr3_43152404     AKia    A    G        0      0        2 
   3  chr3_43152404     AOna    A    G        0      0        2 
   3  chr3_43152404     ASom    A    G        0      0        2 
   3  chr3_43152404     HCab    A    G        0      0        2 
   3  chr3_43152404     HPrz    A    G        0      0        2 
   3  chr3_43152404     ZBoe    A    G      0.5      1        2 
   3  chr3_43152404     ZGre    A    G        0      0        2 
   3  chr3_43152404     ZHar    A    G        0      0        2 
   3  chr3_43152404   Sample    A    G        0      0        2 
   3  chr3_43153237     AAsi    A    G        0      0        2 
   3  chr3_43153237     AKia    A    G        0      0        2 
   3  chr3_43153237     AOna    A    G        0      0        2 
   3  chr3_43153237     ASom    A    G      0.5      1        2 
   3  chr3_43153237     HCab    A    G        0      0        2 
   3  chr3_43153237     HPrz    A    G        0      0        2 
   3  chr3_43153237     ZBoe    A    G        0      0        2 
   3  chr3_43153237     ZGre    A    G        0      0        2 
   3  chr3_43153237     ZHar    A    G        0      0        2 
   3  chr3_43153237   Sample    A    G        0      0        2 
   3  chr3_43155086     AAsi    G    A        0      0        2 
   3  chr3_43155086     AKia    G    A        0      0        2 
   3  chr3_43155086     AOna    G    A        0      0        2 
   3  chr3_43155086     ASom    G    A        0      0        2 
   3  chr3_43155086     HCab    G    A        1      2        2 
   3  chr3_43155086     HPrz    G    A      0.5      1        2 
   3  chr3_43155086     ZBoe    G    A        0      0        2 
   3  chr3_43155086     ZGre    G    A        0      0        2 
   3  chr3_43155086     ZHar    G    A        0      0        2 
   3  chr3_43155086   Sample    G    A        0      0        2 
   3  chr3_43158199     AAsi    G    A        0      0        2 
   3  chr3_43158199     AKia    G    A        0      0        2 
   3  chr3_43158199     AOna    G    A        0      0        2 
   3  chr3_43158199     ASom    G    A        0      0        2 
   3  chr3_43158199     HCab    G    A        1      2        2 
   3  chr3_43158199     HPrz    G    A        1      2        2 
   3  chr3_43158199     ZBoe    G    A        0      0        2 
   3  chr3_43158199     ZGre    G    A        0      0        2 
   3  chr3_43158199     ZHar    G    A        0      0        2 
   3  chr3_43158199   Sample    G    A        0      0        2 
   3  chr3_43161307     AAsi    G    A        0      0        2 
   3  chr3_43161307     AKia    G    A        1      2        2 
   3  chr3_43161307     AOna    G    A      0.5      1        2 
   3  chr3_43161307     ASom    G    A        0      0        2 
   3  chr3_43161307     HCab    G    A        0      0        2 
   3  chr3_43161307     HPrz    G    A        0      0        2 
   3  chr3_43161307     ZBoe    G    A        0      0        2 
   3  chr3_43161307     ZGre    G    A        0      0        2 
   3  chr3_43161307     ZHar    G    A        0      0        2 
   3  chr3_43161307   Sample    G    A        0      0        2 
   3  chr3_43161533     AAsi    G    T        0      0        2 
   3  chr3_43161533     AKia    G    T        0      0        2 
   3  chr3_43161533     AOna    G    T        0      0        2 
   3  chr3_43161533     ASom    G    T        0      0        2 
   3  chr3_43161533     HCab    G    T        1      2        2 
   3  chr3_43161533     HPrz    G    T        1      2        2 
   3  chr3_43161533     ZBoe    G    T        0      0        2 
   3  chr3_43161533     ZGre    G    T        0      0        2 
   3  chr3_43161533     ZHar    G    T        0      0        2 
   3  chr3_43161533   Sample    G    T        0      0        2 
   3  chr3_43162697     AAsi    T    C        0      0        2 
   3  chr3_43162697     AKia    T    C        0      0        2 
   3  chr3_43162697     AOna    T    C        0      0        2 
   3  chr3_43162697     ASom    T    C        0      0        2 
   3  chr3_43162697     HCab    T    C        0      0        2 
   3  chr3_43162697     HPrz    T    C      0.5      1        2 
   3  chr3_43162697     ZBoe    T    C        0      0        2 
   3  chr3_43162697     ZGre    T    C        0      0        2 
   3  chr3_43162697     ZHar    T    C        0      0        2 
   3  chr3_43162697   Sample    T    C        0      0        2 
   3  chr3_43165879     AAsi    T    C        0      0        2 
   3  chr3_43165879     AKia    T    C        0      0        2 
   3  chr3_43165879     AOna    T    C        0      0        2 
   3  chr3_43165879     ASom    T    C        0      0        2 
   3  chr3_43165879     HCab    T    C        1      2        2 
   3  chr3_43165879     HPrz    T    C        1      2        2 
   3  chr3_43165879     ZBoe    T    C        0      0        2 
   3  chr3_43165879     ZGre    T    C        0      0        2 
   3  chr3_43165879     ZHar    T    C        0      0        2 
   3  chr3_43165879   Sample    T    C        0      0        2 
   3  chr3_43166001     AAsi    G    A        0      0        2 
   3  chr3_43166001     AKia    G    A        0      0        2 
   3  chr3_43166001     AOna    G    A        0      0        2 
   3  chr3_43166001     ASom    G    A        0      0        2 
   3  chr3_43166001     HCab    G    A        1      2        2 
   3  chr3_43166001     HPrz    G    A        1      2        2 
   3  chr3_43166001     ZBoe    G    A        0      0        2 
   3  chr3_43166001     ZGre    G    A        0      0        2 
   3  chr3_43166001     ZHar    G    A        0      0        2 
   3  chr3_43166001   Sample    G    A        0      0        2 
   3  chr3_43168841     AAsi    G    A        0      0        2 
   3  chr3_43168841     AKia    G    A        0      0        2 
   3  chr3_43168841     AOna    G    A        0      0        2 
   3  chr3_43168841     ASom    G    A        0      0        2 
   3  chr3_43168841     HCab    G    A        1      2        2 
   3  chr3_43168841     HPrz    G    A        1      2        2 
   3  chr3_43168841     ZBoe    G    A        0      0        2 
   3  chr3_43168841     ZGre    G    A        0      0        2 
   3  chr3_43168841     ZHar    G    A        0      0        2 
   3  chr3_43168841   Sample    G    A        0      0        2 
   3  chr3_43171779     AAsi    C    T        0      0        2 
   3  chr3_43171779     AKia    C    T        0      0        2 
   3  chr3_43171779     AOna    C    T      0.5      1        2 
   3  chr3_43171779     ASom    C    T        0      0        2 
   3  chr3_43171779     HCab    C    T        0      0        2 
   3  chr3_43171779     HPrz    C    T        0      0        2 
   3  chr3_43171779     ZBoe    C    T        0      0        2 
   3  chr3_43171779     ZGre    C    T        0      0        2 
   3  chr3_43171779     ZHar    C    T        0      0        2 
   3  chr3_43171779   Sample    C    T        0      0        2 
   3  chr3_43183611     AAsi    T    A        0      0        2 
   3  chr3_43183611     AKia    T    A        0      0        2 
   3  chr3_43183611     AOna    T    A        0      0        2 
   3  chr3_43183611     ASom    T    A        0      0        2 
   3  chr3_43183611     HCab    T    A        1      2        2 
   3  chr3_43183611     HPrz    T    A        1      2        2 
   3  chr3_43183611     ZBoe    T    A        0      0        2 
   3  chr3_43183611     ZGre    T    A        0      0        2 
   3  chr3_43183611     ZHar    T    A        0      0        2 
   3  chr3_43183611   Sample    T    A        0      0        2 
   3  chr3_43188865     AAsi    T    G        0      0        2 
   3  chr3_43188865     AKia    T    G        0      0        2 
   3  chr3_43188865     AOna    T    G        0      0        2 
   3  chr3_43188865     ASom    T    G        0      0        2 
   3  chr3_43188865     HCab    T    G        0      0        2 
   3  chr3_43188865     HPrz    T    G        0      0        2 
   3  chr3_43188865     ZBoe    T    G        0      0        2 
   3  chr3_43188865     ZGre    T    G        1      2        2 
   3  chr3_43188865     ZHar    T    G        0      0        2 
   3  chr3_43188865   Sample    T    G        0      0        2 
   3  chr3_43189982     AAsi    A    G        0      0        2 
   3  chr3_43189982     AKia    A    G        1      2        2 
   3  chr3_43189982     AOna    A    G      0.5      1        2 
   3  chr3_43189982     ASom    A    G        0      0        2 
   3  chr3_43189982     HCab    A    G        0      0        2 
   3  chr3_43189982     HPrz    A    G        0      0        2 
   3  chr3_43189982     ZBoe    A    G        0      0        2 
   3  chr3_43189982     ZGre    A    G        0      0        2 
   3  chr3_43189982     ZHar    A    G        0      0        2 
   3  chr3_43189982   Sample    A    G        0      0        2 
   3  chr3_43195038     AAsi    G    T        0      0        2 
   3  chr3_43195038     AKia    G    T        0      0        2 
   3  chr3_43195038     AOna    G    T        0      0        2 
   3  chr3_43195038     ASom    G    T        0      0        2 
   3  chr3_43195038     HCab    G    T        0      0        2 
   3  chr3_43195038     HPrz    G    T        0      0        2 
   3  chr3_43195038     ZBoe    G    T        0      0        2 
   3  chr3_43195038     ZGre    G    T      0.5      1        2 
   3  chr3_43195038     ZHar    G    T        0      0        2 
   3  chr3_43195038   Sample    G    T        0      0        2 
   3  chr3_43206029     AAsi    G    C        0      0        2 
   3  chr3_43206029     AKia    G    C        0      0        2 
   3  chr3_43206029     AOna    G    C        0      0        2 
   3  chr3_43206029     ASom    G    C        0      0        2 
   3  chr3_43206029     HCab    G    C        1      2        2 
   3  chr3_43206029     HPrz    G    C        1      2        2 
   3  chr3_43206029     ZBoe    G    C        0      0        2 
   3  chr3_43206029     ZGre    G    C        0      0        2 
   3  chr3_43206029     ZHar    G    C        0      0        2 
   3  chr3_43206029   Sample    G    C        0      0        2 
   3  chr3_43213152     AAsi    T    G        0      0        2 
   3  chr3_43213152     AKia    T    G        0      0        2 
   3  chr3_43213152     AOna    T    G        0      0        2 
   3  chr3_43213152     ASom    T    G        0      0        2 
   3  chr3_43213152     HCab    T    G        0      0        2 
   3  chr3_43213152     HPrz    T    G        0      0        2 
   3  chr3_43213152     ZBoe    T    G      0.5      1        2 
   3  chr3_43213152     ZGre    T    G        0      0        2 
   3  chr3_43213152     ZHar    T    G        0      0        2 
   3  chr3_43213152   Sample    T    G        0      0        2 
   3  chr3_43239706     AAsi    A    G        0      0        2 
   3  chr3_43239706     AKia    A    G        1      2        2 
   3  chr3_43239706     AOna    A    G        1      2        2 
   3  chr3_43239706     ASom    A    G        0      0        2 
   3  chr3_43239706     HCab    A    G        0      0        2 
   3  chr3_43239706     HPrz    A    G        0      0        2 
   3  chr3_43239706     ZBoe    A    G        0      0        2 
   3  chr3_43239706     ZGre    A    G        0      0        2 
   3  chr3_43239706     ZHar    A    G        0      0        2 
   3  chr3_43239706   Sample    A    G        0      0        2 
   3  chr3_43243189     AAsi    G    A        0      0        2 
   3  chr3_43243189     AKia    G    A        0      0        2 
   3  chr3_43243189     AOna    G    A        0      0        2 
   3  chr3_43243189     ASom    G    A        0      0        2 
   3  chr3_43243189     HCab    G    A        0      0        2 
   3  chr3_43243189     HPrz    G    A        0      0        2 
   3  chr3_43243189     ZBoe    G    A      0.5      1        2 
   3  chr3_43243189     ZGre    G    A        0      0        2 
   3  chr3_43243189     ZHar    G    A        0      0        2 
   3  chr3_43243189   Sample    G    A        0      0        2 
   3  chr3_43248691     AAsi    C    A        0      0        2 
   3  chr3_43248691     AKia    C    A        0      0        2 
   3  chr3_43248691     AOna    C    A        0      0        2 
   3  chr3_43248691     ASom    C    A        0      0        2 
   3  chr3_43248691     HCab    C    A        0      0        2 
   3  chr3_43248691     HPrz    C    A        0      0        2 
   3  chr3_43248691     ZBoe    C    A        0      0        2 
   3  chr3_43248691     ZGre    C    A        0      0        2 
   3  chr3_43248691     ZHar    C    A        1      2        2 
   3  chr3_43248691   Sample    C    A        0      0        2 
   3  chr3_43260478     AAsi    A    G        0      0        2 
   3  chr3_43260478     AKia    A    G        0      0        2 
   3  chr3_43260478     AOna    A    G        0      0        2 
   3  chr3_43260478     ASom    A    G        0      0        2 
   3  chr3_43260478     HCab    A    G        0      0        2 
   3  chr3_43260478     HPrz    A    G        0      0        2 
   3  chr3_43260478     ZBoe    A    G        0      0        2 
   3  chr3_43260478     ZGre    A    G        1      2        2 
   3  chr3_43260478     ZHar    A    G        0      0        2 
   3  chr3_43260478   Sample    A    G        0      0        2 
   3  chr3_43262723     AAsi    C    T        0      0        2 
   3  chr3_43262723     AKia    C    T        0      0        2 
   3  chr3_43262723     AOna    C    T        0      0        2 
   3  chr3_43262723     ASom    C    T        0      0        2 
   3  chr3_43262723     HCab    C    T        0      0        2 
   3  chr3_43262723     HPrz    C    T        0      0        2 
   3  chr3_43262723     ZBoe    C    T        0      0        2 
   3  chr3_43262723     ZGre    C    T      0.5      1        2 
   3  chr3_43262723     ZHar    C    T        0      0        2 
   3  chr3_43262723   Sample    C    T        0      0        2 
   3  chr3_43266990     AAsi    T    C        0      0        2 
   3  chr3_43266990     AKia    T    C        0      0        2 
   3  chr3_43266990     AOna    T    C        0      0        2 
   3  chr3_43266990     ASom    T    C        0      0        2 
   3  chr3_43266990     HCab    T    C        1      2        2 
   3  chr3_43266990     HPrz    T    C        1      2        2 
   3  chr3_43266990     ZBoe    T    C        0      0        2 
   3  chr3_43266990     ZGre    T    C        0      0        2 
   3  chr3_43266990     ZHar    T    C        0      0        2 
   3  chr3_43266990   Sample    T    C        0      0        2 
   3  chr3_43272275     AAsi    C    A        0      0        2 
   3  chr3_43272275     AKia    C    A      0.5      1        2 
   3  chr3_43272275     AOna    C    A        0      0        2 
   3  chr3_43272275     ASom    C    A        0      0        2 
   3  chr3_43272275     HCab    C    A        0      0        2 
   3  chr3_43272275     HPrz    C    A        0      0        2 
   3  chr3_43272275     ZBoe    C    A        0      0        2 
   3  chr3_43272275     ZGre    C    A        0      0        2 
   3  chr3_43272275     ZHar    C    A        0      0        2 
   3  chr3_43272275   Sample    C    A        0      0        2 
   3  chr3_43283352     AAsi    T    C        0      0        2 
   3  chr3_43283352     AKia    T    C        0      0        2 
   3  chr3_43283352     AOna    T    C        0      0        2 
   3  chr3_43283352     ASom    T    C        0      0        2 
   3  chr3_43283352     HCab    T    C        1      2        2 
   3  chr3_43283352     HPrz    T    C        0      0        2 
   3  chr3_43283352     ZBoe    T    C        0      0        2 
   3  chr3_43283352     ZGre    T    C        0      0        2 
   3  chr3_43283352     ZHar    T    C        0      0        2 
   3  chr3_43283352   Sample    T    C        0      0        2 
   3  chr3_43285252     AAsi    C    G        0      0        2 
   3  chr3_43285252     AKia    C    G        0      0        2 
   3  chr3_43285252     AOna    C    G        0      0        2 
   3  chr3_43285252     ASom    C    G        0      0        2 
   3  chr3_43285252     HCab    C    G        0      0        2 
   3  chr3_43285252     HPrz    C    G        0      0        2 
   3  chr3_43285252     ZBoe    C    G      0.5      1        2 
   3  chr3_43285252     ZGre    C    G        0      0        2 
   3  chr3_43285252     ZHar    C    G        0      0        2 
   3  chr3_43285252   Sample    C    G        0      0        2 
   3  chr3_43291290     AAsi    G    A        0      0        2 
   3  chr3_43291290     AKia    G    A        0      0        2 
   3  chr3_43291290     AOna    G    A        0      0        2 
   3  chr3_43291290     ASom    G    A        0      0        2 
   3  chr3_43291290     HCab    G    A        0      0        2 
   3  chr3_43291290     HPrz    G    A        0      0        2 
   3  chr3_43291290     ZBoe    G    A        0      0        2 
   3  chr3_43291290     ZGre    G    A        0      0        2 
   3  chr3_43291290     ZHar    G    A        1      2        2 
   3  chr3_43291290   Sample    G    A        0      0        2 
   3  chr3_43291964     AAsi    A    G      0.5      1        2 
   3  chr3_43291964     AKia    A    G        0      0        2 
   3  chr3_43291964     AOna    A    G        0      0        2 
   3  chr3_43291964     ASom    A    G        0      0        2 
   3  chr3_43291964     HCab    A    G        0      0        2 
   3  chr3_43291964     HPrz    A    G        0      0        2 
   3  chr3_43291964     ZBoe    A    G        0      0        2 
   3  chr3_43291964     ZGre    A    G        0      0        2 
   3  chr3_43291964     ZHar    A    G        0      0        2 
   3  chr3_43291964   Sample    A    G        0      0        2 
   3  chr3_43294100     AAsi    C    A        0      0        2 
   3  chr3_43294100     AKia    C    A        0      0        2 
   3  chr3_43294100     AOna    C    A        0      0        2 
   3  chr3_43294100     ASom    C    A        0      0        2 
   3  chr3_43294100     HCab    C    A        0      0        2 
   3  chr3_43294100     HPrz    C    A        0      0        2 
   3  chr3_43294100     ZBoe    C    A        0      0        2 
   3  chr3_43294100     ZGre    C    A        1      2        2 
   3  chr3_43294100     ZHar    C    A        0      0        2 
   3  chr3_43294100   Sample    C    A        0      0        2 
   3  chr3_43295779     AAsi    A    G        0      0        2 
   3  chr3_43295779     AKia    A    G        0      0        2 
   3  chr3_43295779     AOna    A    G        0      0        2 
   3  chr3_43295779     ASom    A    G        0      0        2 
   3  chr3_43295779     HCab    A    G        0      0        2 
   3  chr3_43295779     HPrz    A    G        0      0        2 
   3  chr3_43295779     ZBoe    A    G      0.5      1        2 
   3  chr3_43295779     ZGre    A    G        0      0        2 
   3  chr3_43295779     ZHar    A    G        0      0        2 
   3  chr3_43295779   Sample    A    G        0      0        2 
   3  chr3_43302430     AAsi    T    C        0      0        2 
   3  chr3_43302430     AKia    T    C        0      0        2 
   3  chr3_43302430     AOna    T    C        0      0        2 
   3  chr3_43302430     ASom    T    C        0      0        2 
   3  chr3_43302430     HCab    T    C        1      2        2 
   3  chr3_43302430     HPrz    T    C        0      0        2 
   3  chr3_43302430     ZBoe    T    C        0      0        2 
   3  chr3_43302430     ZGre    T    C        0      0        2 
   3  chr3_43302430     ZHar    T    C        0      0        2 
   3  chr3_43302430   Sample    T    C        0      0        2 
   3  chr3_43319464     AAsi    T    C        0      0        2 
   3  chr3_43319464     AKia    T    C        0      0        2 
   3  chr3_43319464     AOna    T    C        0      0        2 
   3  chr3_43319464     ASom    T    C        0      0        2 
   3  chr3_43319464     HCab    T    C        0      0        2 
   3  chr3_43319464     HPrz    T    C        0      0        2 
   3  chr3_43319464     ZBoe    T    C      0.5      1        2 
   3  chr3_43319464     ZGre    T    C        0      0        2 
   3  chr3_43319464     ZHar    T    C        0      0        2 
   3  chr3_43319464   Sample    T    C        0      0        2 
   3  chr3_43319733     AAsi    T    C        0      0        2 
   3  chr3_43319733     AKia    T    C      0.5      1        2 
   3  chr3_43319733     AOna    T    C        0      0        2 
   3  chr3_43319733     ASom    T    C        0      0        2 
   3  chr3_43319733     HCab    T    C        0      0        2 
   3  chr3_43319733     HPrz    T    C        0      0        2 
   3  chr3_43319733     ZBoe    T    C        0      0        2 
   3  chr3_43319733     ZGre    T    C        0      0        2 
   3  chr3_43319733     ZHar    T    C        0      0        2 
   3  chr3_43319733   Sample    T    C        0      0        2 
   3  chr3_43321017     AAsi    A    T      0.5      1        2 
   3  chr3_43321017     AKia    A    T        0      0        2 
   3  chr3_43321017     AOna    A    T        0      0        2 
   3  chr3_43321017     ASom    A    T        0      0        2 
   3  chr3_43321017     HCab    A    T        0      0        2 
   3  chr3_43321017     HPrz    A    T        0      0        2 
   3  chr3_43321017     ZBoe    A    T        0      0        2 
   3  chr3_43321017     ZGre    A    T        0      0        2 
   3  chr3_43321017     ZHar    A    T        0      0        2 
   3  chr3_43321017   Sample    A    T        1      2        2 
   3  chr3_43324727     AAsi    C    T        0      0        2 
   3  chr3_43324727     AKia    C    T        0      0        2 
   3  chr3_43324727     AOna    C    T        0      0        2 
   3  chr3_43324727     ASom    C    T        0      0        2 
   3  chr3_43324727     HCab    C    T        0      0        2 
   3  chr3_43324727     HPrz    C    T        0      0        2 
   3  chr3_43324727     ZBoe    C    T      0.5      1        2 
   3  chr3_43324727     ZGre    C    T        0      0        2 
   3  chr3_43324727     ZHar    C    T        0      0        2 
   3  chr3_43324727   Sample    C    T        0      0        2 
   3  chr3_43328397     AAsi    G    C        0      0        2 
   3  chr3_43328397     AKia    G    C      0.5      1        2 
   3  chr3_43328397     AOna    G    C        0      0        2 
   3  chr3_43328397     ASom    G    C        0      0        2 
   3  chr3_43328397     HCab    G    C        0      0        2 
   3  chr3_43328397     HPrz    G    C        0      0        2 
   3  chr3_43328397     ZBoe    G    C        0      0        2 
   3  chr3_43328397     ZGre    G    C        0      0        2 
   3  chr3_43328397     ZHar    G    C        0      0        2 
   3  chr3_43328397   Sample    G    C        0      0        2 
   3  chr3_43328421     AAsi    T    G        0      0        2 
   3  chr3_43328421     AKia    T    G        0      0        2 
   3  chr3_43328421     AOna    T    G        0      0        2 
   3  chr3_43328421     ASom    T    G        0      0        2 
   3  chr3_43328421     HCab    T    G        0      0        2 
   3  chr3_43328421     HPrz    T    G        0      0        2 
   3  chr3_43328421     ZBoe    T    G        0      0        2 
   3  chr3_43328421     ZGre    T    G        0      0        2 
   3  chr3_43328421     ZHar    T    G        1      2        2 
   3  chr3_43328421   Sample    T    G        0      0        2 
   3  chr3_43328571     AAsi    A    C        0      0        2 
   3  chr3_43328571     AKia    A    C        0      0        2 
   3  chr3_43328571     AOna    A    C        0      0        2 
   3  chr3_43328571     ASom    A    C        0      0        2 
   3  chr3_43328571     HCab    A    C        0      0        2 
   3  chr3_43328571     HPrz    A    C        0      0        2 
   3  chr3_43328571     ZBoe    A    C        0      0        2 
   3  chr3_43328571     ZGre    A    C        0      0        2 
   3  chr3_43328571     ZHar    A    C        1      2        2 
   3  chr3_43328571   Sample    A    C        0      0        2 
   3  chr3_43331032     AAsi    A    T        0      0        2 
   3  chr3_43331032     AKia    A    T        0      0        2 
   3  chr3_43331032     AOna    A    T        0      0        2 
   3  chr3_43331032     ASom    A    T        0      0        2 
   3  chr3_43331032     HCab    A    T        0      0        2 
   3  chr3_43331032     HPrz    A    T        0      0        2 
   3  chr3_43331032     ZBoe    A    T        0      0        2 
   3  chr3_43331032     ZGre    A    T        1      2        2 
   3  chr3_43331032     ZHar    A    T        0      0        2 
   3  chr3_43331032   Sample    A    T        0      0        2 
   3  chr3_43332723     AAsi    G    T        0      0        2 
   3  chr3_43332723     AKia    G    T        0      0        2 
   3  chr3_43332723     AOna    G    T        0      0        2 
   3  chr3_43332723     ASom    G    T        0      0        2 
   3  chr3_43332723     HCab    G    T        0      0        2 
   3  chr3_43332723     HPrz    G    T        0      0        2 
   3  chr3_43332723     ZBoe    G    T      0.5      1        2 
   3  chr3_43332723     ZGre    G    T        0      0        2 
   3  chr3_43332723     ZHar    G    T        0      0        2 
   3  chr3_43332723   Sample    G    T        0      0        2 
   3  chr3_43337214     AAsi    G    T        0      0        2 
   3  chr3_43337214     AKia    G    T        0      0        2 
   3  chr3_43337214     AOna    G    T        0      0        2 
   3  chr3_43337214     ASom    G    T      0.5      1        2 
   3  chr3_43337214     HCab    G    T        0      0        2 
   3  chr3_43337214     HPrz    G    T        0      0        2 
   3  chr3_43337214     ZBoe    G    T        0      0        2 
   3  chr3_43337214     ZGre    G    T        0      0        2 
   3  chr3_43337214     ZHar    G    T        0      0        2 
   3  chr3_43337214   Sample    G    T        0      0        2 
   3  chr3_43338243     AAsi    A    T        0      0        2 
   3  chr3_43338243     AKia    A    T        0      0        2 
   3  chr3_43338243     AOna    A    T        0      0        2 
   3  chr3_43338243     ASom    A    T        0      0        2 
   3  chr3_43338243     HCab    A    T        0      0        2 
   3  chr3_43338243     HPrz    A    T        0      0        2 
   3  chr3_43338243     ZBoe    A    T        1      2        2 
   3  chr3_43338243     ZGre    A    T        0      0        2 
   3  chr3_43338243     ZHar    A    T        0      0        2 
   3  chr3_43338243   Sample    A    T        0      0        2 
   3  chr3_43339302     AAsi    C    T        0      0        2 
   3  chr3_43339302     AKia    C    T      0.5      1        2 
   3  chr3_43339302     AOna    C    T        0      0        2 
   3  chr3_43339302     ASom    C    T        0      0        2 
   3  chr3_43339302     HCab    C    T        0      0        2 
   3  chr3_43339302     HPrz    C    T        0      0        2 
   3  chr3_43339302     ZBoe    C    T        0      0        2 
   3  chr3_43339302     ZGre    C    T        0      0        2 
   3  chr3_43339302     ZHar    C    T        0      0        2 
   3  chr3_43339302   Sample    C    T        0      0        2 
   3  chr3_43342753     AAsi    A    G        0      0        2 
   3  chr3_43342753     AKia    A    G        0      0        2 
   3  chr3_43342753     AOna    A    G        0      0        2 
   3  chr3_43342753     ASom    A    G        0      0        2 
   3  chr3_43342753     HCab    A    G        1      2        2 
   3  chr3_43342753     HPrz    A    G        1      2        2 
   3  chr3_43342753     ZBoe    A    G        0      0        2 
   3  chr3_43342753     ZGre    A    G        0      0        2 
   3  chr3_43342753     ZHar    A    G        0      0        2 
   3  chr3_43342753   Sample    A    G        0      0        2 
   3  chr3_43346921     AAsi    T    A        0      0        2 
   3  chr3_43346921     AKia    T    A        0      0        2 
   3  chr3_43346921     AOna    T    A      0.5      1        2 
   3  chr3_43346921     ASom    T    A        0      0        2 
   3  chr3_43346921     HCab    T    A        0      0        2 
   3  chr3_43346921     HPrz    T    A        0      0        2 
   3  chr3_43346921     ZBoe    T    A        0      0        2 
   3  chr3_43346921     ZGre    T    A        0      0        2 
   3  chr3_43346921     ZHar    T    A        0      0        2 
   3  chr3_43346921   Sample    T    A        0      0        2 
   3  chr3_43352386     AAsi    G    C        0      0        2 
   3  chr3_43352386     AKia    G    C        0      0        2 
   3  chr3_43352386     AOna    G    C        0      0        2 
   3  chr3_43352386     ASom    G    C        0      0        2 
   3  chr3_43352386     HCab    G    C        0      0        2 
   3  chr3_43352386     HPrz    G    C        0      0        2 
   3  chr3_43352386     ZBoe    G    C        0      0        2 
   3  chr3_43352386     ZGre    G    C        1      2        2 
   3  chr3_43352386     ZHar    G    C        0      0        2 
   3  chr3_43352386   Sample    G    C        0      0        2 
   3  chr3_43358077     AAsi    A    G        0      0        2 
   3  chr3_43358077     AKia    A    G      0.5      1        2 
   3  chr3_43358077     AOna    A    G        0      0        2 
   3  chr3_43358077     ASom    A    G        0      0        2 
   3  chr3_43358077     HCab    A    G        0      0        2 
   3  chr3_43358077     HPrz    A    G        0      0        2 
   3  chr3_43358077     ZBoe    A    G        0      0        2 
   3  chr3_43358077     ZGre    A    G        0      0        2 
   3  chr3_43358077     ZHar    A    G        0      0        2 
   3  chr3_43358077   Sample    A    G        0      0        2 
   3  chr3_43372291     AAsi    G    A        0      0        2 
   3  chr3_43372291     AKia    G    A        0      0        2 
   3  chr3_43372291     AOna    G    A        1      2        2 
   3  chr3_43372291     ASom    G    A        0      0        2 
   3  chr3_43372291     HCab    G    A        0      0        2 
   3  chr3_43372291     HPrz    G    A        0      0        2 
   3  chr3_43372291     ZBoe    G    A        0      0        2 
   3  chr3_43372291     ZGre    G    A        0      0        2 
   3  chr3_43372291     ZHar    G    A        0      0        2 
   3  chr3_43372291   Sample    G    A        0      0        2 
   3  chr3_43372726     AAsi    C    T        0      0        2 
   3  chr3_43372726     AKia    C    T        0      0        2 
   3  chr3_43372726     AOna    C    T        0      0        2 
   3  chr3_43372726     ASom    C    T        0      0        2 
   3  chr3_43372726     HCab    C    T        0      0        2 
   3  chr3_43372726     HPrz    C    T        0      0        2 
   3  chr3_43372726     ZBoe    C    T        0      0        2 
   3  chr3_43372726     ZGre    C    T        0      0        2 
   3  chr3_43372726     ZHar    C    T        1      2        2 
   3  chr3_43372726   Sample    C    T        0      0        2 
   3  chr3_43374246     AAsi    T    G        0      0        2 
   3  chr3_43374246     AKia    T    G        0      0        2 
   3  chr3_43374246     AOna    T    G        0      0        2 
   3  chr3_43374246     ASom    T    G        0      0        2 
   3  chr3_43374246     HCab    T    G        0      0        2 
   3  chr3_43374246     HPrz    T    G        0      0        2 
   3  chr3_43374246     ZBoe    T    G      0.5      1        2 
   3  chr3_43374246     ZGre    T    G        0      0        2 
   3  chr3_43374246     ZHar    T    G        0      0        2 
   3  chr3_43374246   Sample    T    G        0      0        2 
   3  chr3_43378188     AAsi    T    A        0      0        2 
   3  chr3_43378188     AKia    T    A        0      0        2 
   3  chr3_43378188     AOna    T    A        0      0        2 
   3  chr3_43378188     ASom    T    A        0      0        2 
   3  chr3_43378188     HCab    T    A        0      0        2 
   3  chr3_43378188     HPrz    T    A        0      0        2 
   3  chr3_43378188     ZBoe    T    A        0      0        2 
   3  chr3_43378188     ZGre    T    A        1      2        2 
   3  chr3_43378188     ZHar    T    A        0      0        2 
   3  chr3_43378188   Sample    T    A        0      0        2 
   3  chr3_43381179     AAsi    A    G        0      0        2 
   3  chr3_43381179     AKia    A    G        0      0        2 
   3  chr3_43381179     AOna    A    G        0      0        2 
   3  chr3_43381179     ASom    A    G        0      0        2 
   3  chr3_43381179     HCab    A    G        1      2        2 
   3  chr3_43381179     HPrz    A    G        1      2        2 
   3  chr3_43381179     ZBoe    A    G        0      0        2 
   3  chr3_43381179     ZGre    A    G        0      0        2 
   3  chr3_43381179     ZHar    A    G        0      0        2 
   3  chr3_43381179   Sample    A    G        0      0        2 
   3  chr3_43411798     AAsi    C    G        0      0        2 
   3  chr3_43411798     AKia    C    G        0      0        2 
   3  chr3_43411798     AOna    C    G        0      0        2 
   3  chr3_43411798     ASom    C    G        0      0        2 
   3  chr3_43411798     HCab    C    G        1      2        2 
   3  chr3_43411798     HPrz    C    G        1      2        2 
   3  chr3_43411798     ZBoe    C    G        0      0        2 
   3  chr3_43411798     ZGre    C    G        0      0        2 
   3  chr3_43411798     ZHar    C    G        0      0        2 
   3  chr3_43411798   Sample    C    G        0      0        2 
   3  chr3_43417200     AAsi    A    G        0      0        2 
   3  chr3_43417200     AKia    A    G        0      0        2 
   3  chr3_43417200     AOna    A    G        0      0        2 
   3  chr3_43417200     ASom    A    G        0      0        2 
   3  chr3_43417200     HCab    A    G        0      0        2 
   3  chr3_43417200     HPrz    A    G        0      0        2 
   3  chr3_43417200     ZBoe    A    G        1      2        2 
   3  chr3_43417200     ZGre    A    G        1      2        2 
   3  chr3_43417200     ZHar    A    G        1      2        2 
   3  chr3_43417200   Sample    A    G        0      0        2 
   3  chr3_43418593     AAsi    T    C        1      2        2 
   3  chr3_43418593     AKia    T    C        0      0        2 
   3  chr3_43418593     AOna    T    C        0      0        2 
   3  chr3_43418593     ASom    T    C        1      2        2 
   3  chr3_43418593     HCab    T    C        0      0        2 
   3  chr3_43418593     HPrz    T    C        0      0        2 
   3  chr3_43418593     ZBoe    T    C        0      0        2 
   3  chr3_43418593     ZGre    T    C        0      0        2 
   3  chr3_43418593     ZHar    T    C        0      0        2 
   3  chr3_43418593   Sample    T    C        1      2        2 
   3  chr3_43419257     AAsi    C    G        0      0        2 
   3  chr3_43419257     AKia    C    G        0      0        2 
   3  chr3_43419257     AOna    C    G        0      0        2 
   3  chr3_43419257     ASom    C    G        0      0        2 
   3  chr3_43419257     HCab    C    G        0      0        2 
   3  chr3_43419257     HPrz    C    G        0      0        2 
   3  chr3_43419257     ZBoe    C    G      0.5      1        2 
   3  chr3_43419257     ZGre    C    G        0      0        2 
   3  chr3_43419257     ZHar    C    G        0      0        2 
   3  chr3_43419257   Sample    C    G        0      0        2 
   3  chr3_43437514     AAsi    A    C        0      0        2 
   3  chr3_43437514     AKia    A    C        0      0        2 
   3  chr3_43437514     AOna    A    C        0      0        2 
   3  chr3_43437514     ASom    A    C        0      0        2 
   3  chr3_43437514     HCab    A    C        1      2        2 
   3  chr3_43437514     HPrz    A    C        1      2        2 
   3  chr3_43437514     ZBoe    A    C      0.5      1        2 
   3  chr3_43437514     ZGre    A    C        0      0        2 
   3  chr3_43437514     ZHar    A    C        0      0        2 
   3  chr3_43437514   Sample    A    C        0      0        2 
   3  chr3_43439716     AAsi    G    A        0      0        2 
   3  chr3_43439716     AKia    G    A      0.5      1        2 
   3  chr3_43439716     AOna    G    A        0      0        2 
   3  chr3_43439716     ASom    G    A        0      0        2 
   3  chr3_43439716     HCab    G    A        0      0        2 
   3  chr3_43439716     HPrz    G    A        0      0        2 
   3  chr3_43439716     ZBoe    G    A        0      0        2 
   3  chr3_43439716     ZGre    G    A        0      0        2 
   3  chr3_43439716     ZHar    G    A        0      0        2 
   3  chr3_43439716   Sample    G    A        0      0        2 
   3  chr3_43442127     AAsi    A    G        1      2        2 
   3  chr3_43442127     AKia    A    G        0      0        2 
   3  chr3_43442127     AOna    A    G        0      0        2 
   3  chr3_43442127     ASom    A    G        1      2        2 
   3  chr3_43442127     HCab    A    G        0      0        2 
   3  chr3_43442127     HPrz    A    G        0      0        2 
   3  chr3_43442127     ZBoe    A    G        0      0        2 
   3  chr3_43442127     ZGre    A    G        0      0        2 
   3  chr3_43442127     ZHar    A    G        0      0        2 
   3  chr3_43442127   Sample    A    G        1      2        2 
   3  chr3_43442848     AAsi    A    T        0      0        2 
   3  chr3_43442848     AKia    A    T        0      0        2 
   3  chr3_43442848     AOna    A    T        0      0        2 
   3  chr3_43442848     ASom    A    T        0      0        2 
   3  chr3_43442848     HCab    A    T        0      0        2 
   3  chr3_43442848     HPrz    A    T        0      0        2 
   3  chr3_43442848     ZBoe    A    T      0.5      1        2 
   3  chr3_43442848     ZGre    A    T        0      0        2 
   3  chr3_43442848     ZHar    A    T        0      0        2 
   3  chr3_43442848   Sample    A    T        0      0        2 
   3  chr3_43443907     AAsi    T    C        0      0        2 
   3  chr3_43443907     AKia    T    C        0      0        2 
   3  chr3_43443907     AOna    T    C        0      0        2 
   3  chr3_43443907     ASom    T    C        0      0        2 
   3  chr3_43443907     HCab    T    C        0      0        2 
   3  chr3_43443907     HPrz    T    C        0      0        2 
   3  chr3_43443907     ZBoe    T    C      0.5      1        2 
   3  chr3_43443907     ZGre    T    C        0      0        2 
   3  chr3_43443907     ZHar    T    C        0      0        2 
   3  chr3_43443907   Sample    T    C        0      0        2 
   3  chr3_43452481     AAsi    G    A        0      0        2 
   3  chr3_43452481     AKia    G    A        0      0        2 
   3  chr3_43452481     AOna    G    A        0      0        2 
   3  chr3_43452481     ASom    G    A        0      0        2 
   3  chr3_43452481     HCab    G    A        1      2        2 
   3  chr3_43452481     HPrz    G    A        1      2        2 
   3  chr3_43452481     ZBoe    G    A        0      0        2 
   3  chr3_43452481     ZGre    G    A        0      0        2 
   3  chr3_43452481     ZHar    G    A        0      0        2 
   3  chr3_43452481   Sample    G    A        0      0        2 
   3  chr3_43462875     AAsi    T    G        0      0        2 
   3  chr3_43462875     AKia    T    G        0      0        2 
   3  chr3_43462875     AOna    T    G        0      0        2 
   3  chr3_43462875     ASom    T    G        0      0        2 
   3  chr3_43462875     HCab    T    G        0      0        2 
   3  chr3_43462875     HPrz    T    G        0      0        2 
   3  chr3_43462875     ZBoe    T    G        0      0        2 
   3  chr3_43462875     ZGre    T    G        1      2        2 
   3  chr3_43462875     ZHar    T    G        0      0        2 
   3  chr3_43462875   Sample    T    G        0      0        2 
   3  chr3_43463294     AAsi    C    A        0      0        2 
   3  chr3_43463294     AKia    C    A        0      0        2 
   3  chr3_43463294     AOna    C    A        0      0        2 
   3  chr3_43463294     ASom    C    A        0      0        2 
   3  chr3_43463294     HCab    C    A        0      0        2 
   3  chr3_43463294     HPrz    C    A        0      0        2 
   3  chr3_43463294     ZBoe    C    A        0      0        2 
   3  chr3_43463294     ZGre    C    A        0      0        2 
   3  chr3_43463294     ZHar    C    A        1      2        2 
   3  chr3_43463294   Sample    C    A        0      0        2 
   3  chr3_43467057     AAsi    T    C        0      0        2 
   3  chr3_43467057     AKia    T    C        1      2        2 
   3  chr3_43467057     AOna    T    C        0      0        2 
   3  chr3_43467057     ASom    T    C        0      0        2 
   3  chr3_43467057     HCab    T    C        0      0        2 
   3  chr3_43467057     HPrz    T    C        0      0        2 
   3  chr3_43467057     ZBoe    T    C        0      0        2 
   3  chr3_43467057     ZGre    T    C        0      0        2 
   3  chr3_43467057     ZHar    T    C        0      0        2 
   3  chr3_43467057   Sample    T    C        0      0        2 
   3  chr3_43467790     AAsi    C    T      0.5      1        2 
   3  chr3_43467790     AKia    C    T        1      2        2 
   3  chr3_43467790     AOna    C    T        1      2        2 
   3  chr3_43467790     ASom    C    T        0      0        2 
   3  chr3_43467790     HCab    C    T        1      2        2 
   3  chr3_43467790     HPrz    C    T        1      2        2 
   3  chr3_43467790     ZBoe    C    T        0      0        2 
   3  chr3_43467790     ZGre    C    T        0      0        2 
   3  chr3_43467790     ZHar    C    T        0      0        2 
   3  chr3_43467790   Sample    C    T        0      0        2 
   3  chr3_43469890     AAsi    A    G        0      0        2 
   3  chr3_43469890     AKia    A    G        0      0        2 
   3  chr3_43469890     AOna    A    G        0      0        2 
   3  chr3_43469890     ASom    A    G        0      0        2 
   3  chr3_43469890     HCab    A    G        1      2        2 
   3  chr3_43469890     HPrz    A    G        1      2        2 
   3  chr3_43469890     ZBoe    A    G        0      0        2 
   3  chr3_43469890     ZGre    A    G        0      0        2 
   3  chr3_43469890     ZHar    A    G        0      0        2 
   3  chr3_43469890   Sample    A    G        0      0        2 
   3  chr3_43473985     AAsi    G    A        0      0        2 
   3  chr3_43473985     AKia    G    A        0      0        2 
   3  chr3_43473985     AOna    G    A        0      0        2 
   3  chr3_43473985     ASom    G    A        0      0        2 
   3  chr3_43473985     HCab    G    A        0      0        2 
   3  chr3_43473985     HPrz    G    A        0      0        2 
   3  chr3_43473985     ZBoe    G    A        0      0        2 
   3  chr3_43473985     ZGre    G    A        1      2        2 
   3  chr3_43473985     ZHar    G    A        0      0        2 
   3  chr3_43473985   Sample    G    A        0      0        2 
   3  chr3_43477338     AAsi    A    G        0      0        2 
   3  chr3_43477338     AKia    A    G        0      0        2 
   3  chr3_43477338     AOna    A    G        0      0        2 
   3  chr3_43477338     ASom    A    G        0      0        2 
   3  chr3_43477338     HCab    A    G        0      0        2 
   3  chr3_43477338     HPrz    A    G        0      0        2 
   3  chr3_43477338     ZBoe    A    G        0      0        2 
   3  chr3_43477338     ZGre    A    G        0      0        2 
   3  chr3_43477338     ZHar    A    G      0.5      1        2 
   3  chr3_43477338   Sample    A    G        0      0        2 
   3  chr3_43482124     AAsi    G    A        0      0        2 
   3  chr3_43482124     AKia    G    A        0      0        2 
   3  chr3_43482124     AOna    G    A        0      0        2 
   3  chr3_43482124     ASom    G    A        0      0        2 
   3  chr3_43482124     HCab    G    A        1      2        2 
   3  chr3_43482124     HPrz    G    A        1      2        2 
   3  chr3_43482124     ZBoe    G    A        0      0        2 
   3  chr3_43482124     ZGre    G    A        0      0        2 
   3  chr3_43482124     ZHar    G    A        0      0        2 
   3  chr3_43482124   Sample    G    A        0      0        2 
   3  chr3_43490098     AAsi    A    G        0      0        2 
   3  chr3_43490098     AKia    A    G        0      0        2 
   3  chr3_43490098     AOna    A    G        0      0        2 
   3  chr3_43490098     ASom    A    G        0      0        2 
   3  chr3_43490098     HCab    A    G        0      0        2 
   3  chr3_43490098     HPrz    A    G        0      0        2 
   3  chr3_43490098     ZBoe    A    G        0      0        2 
   3  chr3_43490098     ZGre    A    G        0      0        2 
   3  chr3_43490098     ZHar    A    G        1      2        2 
   3  chr3_43490098   Sample    A    G        0      0        2 
   3  chr3_43492316     AAsi    G    A        0      0        2 
   3  chr3_43492316     AKia    G    A        0      0        2 
   3  chr3_43492316     AOna    G    A        0      0        2 
   3  chr3_43492316     ASom    G    A        0      0        2 
   3  chr3_43492316     HCab    G    A        1      2        2 
   3  chr3_43492316     HPrz    G    A        1      2        2 
   3  chr3_43492316     ZBoe    G    A        0      0        2 
   3  chr3_43492316     ZGre    G    A        0      0        2 
   3  chr3_43492316     ZHar    G    A        0      0        2 
   3  chr3_43492316   Sample    G    A        0      0        2 
   3  chr3_43492332     AAsi    C    T        0      0        2 
   3  chr3_43492332     AKia    C    T        0      0        2 
   3  chr3_43492332     AOna    C    T      0.5      1        2 
   3  chr3_43492332     ASom    C    T        0      0        2 
   3  chr3_43492332     HCab    C    T        0      0        2 
   3  chr3_43492332     HPrz    C    T        0      0        2 
   3  chr3_43492332     ZBoe    C    T        0      0        2 
   3  chr3_43492332     ZGre    C    T        0      0        2 
   3  chr3_43492332     ZHar    C    T        0      0        2 
   3  chr3_43492332   Sample    C    T        0      0        2 
   3  chr3_43492677     AAsi    C    A        0      0        2 
   3  chr3_43492677     AKia    C    A        0      0        2 
   3  chr3_43492677     AOna    C    A        0      0        2 
   3  chr3_43492677     ASom    C    A        0      0        2 
   3  chr3_43492677     HCab    C    A        0      0        2 
   3  chr3_43492677     HPrz    C    A        0      0        2 
   3  chr3_43492677     ZBoe    C    A      0.5      1        2 
   3  chr3_43492677     ZGre    C    A        0      0        2 
   3  chr3_43492677     ZHar    C    A        0      0        2 
   3  chr3_43492677   Sample    C    A        0      0        2 
   3  chr3_43494558     AAsi    A    C        0      0        2 
   3  chr3_43494558     AKia    A    C        0      0        2 
   3  chr3_43494558     AOna    A    C        0      0        2 
   3  chr3_43494558     ASom    A    C        0      0        2 
   3  chr3_43494558     HCab    A    C        0      0        2 
   3  chr3_43494558     HPrz    A    C        0      0        2 
   3  chr3_43494558     ZBoe    A    C        1      2        2 
   3  chr3_43494558     ZGre    A    C        0      0        2 
   3  chr3_43494558     ZHar    A    C        0      0        2 
   3  chr3_43494558   Sample    A    C        0      0        2 
   3  chr3_43496130     AAsi    T    A        0      0        2 
   3  chr3_43496130     AKia    T    A        0      0        2 
   3  chr3_43496130     AOna    T    A        0      0        2 
   3  chr3_43496130     ASom    T    A        0      0        2 
   3  chr3_43496130     HCab    T    A        1      2        2 
   3  chr3_43496130     HPrz    T    A        1      2        2 
   3  chr3_43496130     ZBoe    T    A        0      0        2 
   3  chr3_43496130     ZGre    T    A        0      0        2 
   3  chr3_43496130     ZHar    T    A        0      0        2 
   3  chr3_43496130   Sample    T    A        0      0        2 
   3  chr3_43504532     AAsi    A    G        0      0        2 
   3  chr3_43504532     AKia    A    G        0      0        2 
   3  chr3_43504532     AOna    A    G        0      0        2 
   3  chr3_43504532     ASom    A    G        0      0        2 
   3  chr3_43504532     HCab    A    G        0      0        2 
   3  chr3_43504532     HPrz    A    G      0.5      1        2 
   3  chr3_43504532     ZBoe    A    G        0      0        2 
   3  chr3_43504532     ZGre    A    G        0      0        2 
   3  chr3_43504532     ZHar    A    G        0      0        2 
   3  chr3_43504532   Sample    A    G        0      0        2 
   3  chr3_43506118     AAsi    T    C        0      0        2 
   3  chr3_43506118     AKia    T    C        0      0        2 
   3  chr3_43506118     AOna    T    C        0      0        2 
   3  chr3_43506118     ASom    T    C        0      0        2 
   3  chr3_43506118     HCab    T    C        0      0        2 
   3  chr3_43506118     HPrz    T    C      0.5      1        2 
   3  chr3_43506118     ZBoe    T    C        0      0        2 
   3  chr3_43506118     ZGre    T    C        0      0        2 
   3  chr3_43506118     ZHar    T    C        0      0        2 
   3  chr3_43506118   Sample    T    C        0      0        2 
   3  chr3_43512352     AAsi    T    C        0      0        2 
   3  chr3_43512352     AKia    T    C        0      0        2 
   3  chr3_43512352     AOna    T    C        0      0        2 
   3  chr3_43512352     ASom    T    C        0      0        2 
   3  chr3_43512352     HCab    T    C        1      2        2 
   3  chr3_43512352     HPrz    T    C        1      2        2 
   3  chr3_43512352     ZBoe    T    C        0      0        2 
   3  chr3_43512352     ZGre    T    C        0      0        2 
   3  chr3_43512352     ZHar    T    C        0      0        2 
   3  chr3_43512352   Sample    T    C        0      0        2 
   3  chr3_43521172     AAsi    A    G        0      0        2 
   3  chr3_43521172     AKia    A    G        0      0        2 
   3  chr3_43521172     AOna    A    G        0      0        2 
   3  chr3_43521172     ASom    A    G        0      0        2 
   3  chr3_43521172     HCab    A    G        1      2        2 
   3  chr3_43521172     HPrz    A    G      0.5      1        2 
   3  chr3_43521172     ZBoe    A    G        0      0        2 
   3  chr3_43521172     ZGre    A    G        0      0        2 
   3  chr3_43521172     ZHar    A    G        0      0        2 
   3  chr3_43521172   Sample    A    G        0      0        2 
   3  chr3_43521669     AAsi    G    A        0      0        2 
   3  chr3_43521669     AKia    G    A        0      0        2 
   3  chr3_43521669     AOna    G    A        0      0        2 
   3  chr3_43521669     ASom    G    A        0      0        2 
   3  chr3_43521669     HCab    G    A        0      0        2 
   3  chr3_43521669     HPrz    G    A      0.5      1        2 
   3  chr3_43521669     ZBoe    G    A        0      0        2 
   3  chr3_43521669     ZGre    G    A        0      0        2 
   3  chr3_43521669     ZHar    G    A        0      0        2 
   3  chr3_43521669   Sample    G    A        0      0        2 
   3  chr3_43524707     AAsi    G    T        0      0        2 
   3  chr3_43524707     AKia    G    T        0      0        2 
   3  chr3_43524707     AOna    G    T      0.5      1        2 
   3  chr3_43524707     ASom    G    T        0      0        2 
   3  chr3_43524707     HCab    G    T        0      0        2 
   3  chr3_43524707     HPrz    G    T        0      0        2 
   3  chr3_43524707     ZBoe    G    T        0      0        2 
   3  chr3_43524707     ZGre    G    T        0      0        2 
   3  chr3_43524707     ZHar    G    T        0      0        2 
   3  chr3_43524707   Sample    G    T        0      0        2 
   3  chr3_43532996     AAsi    T    C        0      0        2 
   3  chr3_43532996     AKia    T    C        0      0        2 
   3  chr3_43532996     AOna    T    C        0      0        2 
   3  chr3_43532996     ASom    T    C        0      0        2 
   3  chr3_43532996     HCab    T    C        1      2        2 
   3  chr3_43532996     HPrz    T    C        1      2        2 
   3  chr3_43532996     ZBoe    T    C        0      0        2 
   3  chr3_43532996     ZGre    T    C        0      0        2 
   3  chr3_43532996     ZHar    T    C        0      0        2 
   3  chr3_43532996   Sample    T    C        0      0        2 
   3  chr3_43535005     AAsi    T    C      0.5      1        2 
   3  chr3_43535005     AKia    T    C        0      0        2 
   3  chr3_43535005     AOna    T    C        0      0        2 
   3  chr3_43535005     ASom    T    C        1      2        2 
   3  chr3_43535005     HCab    T    C        0      0        2 
   3  chr3_43535005     HPrz    T    C        0      0        2 
   3  chr3_43535005     ZBoe    T    C        0      0        2 
   3  chr3_43535005     ZGre    T    C        0      0        2 
   3  chr3_43535005     ZHar    T    C        0      0        2 
   3  chr3_43535005   Sample    T    C        1      2        2 
   3  chr3_43542369     AAsi    A    G        1      2        2 
   3  chr3_43542369     AKia    A    G        1      2        2 
   3  chr3_43542369     AOna    A    G        1      2        2 
   3  chr3_43542369     ASom    A    G        1      2        2 
   3  chr3_43542369     HCab    A    G        0      0        2 
   3  chr3_43542369     HPrz    A    G        0      0        2 
   3  chr3_43542369     ZBoe    A    G        0      0        2 
   3  chr3_43542369     ZGre    A    G        0      0        2 
   3  chr3_43542369     ZHar    A    G        0      0        2 
   3  chr3_43542369   Sample    A    G        1      2        2 
   3  chr3_43551543     AAsi    T    C        0      0        2 
   3  chr3_43551543     AKia    T    C        0      0        2 
   3  chr3_43551543     AOna    T    C        0      0        2 
   3  chr3_43551543     ASom    T    C        0      0        2 
   3  chr3_43551543     HCab    T    C        1      2        2 
   3  chr3_43551543     HPrz    T    C        1      2        2 
   3  chr3_43551543     ZBoe    T    C        0      0        2 
   3  chr3_43551543     ZGre    T    C        0      0        2 
   3  chr3_43551543     ZHar    T    C        0      0        2 
   3  chr3_43551543   Sample    T    C        0      0        2 
   3  chr3_43551657     AAsi    A    G        0      0        2 
   3  chr3_43551657     AKia    A    G        0      0        2 
   3  chr3_43551657     AOna    A    G        0      0        2 
   3  chr3_43551657     ASom    A    G        0      0        2 
   3  chr3_43551657     HCab    A    G        1      2        2 
   3  chr3_43551657     HPrz    A    G        1      2        2 
   3  chr3_43551657     ZBoe    A    G        0      0        2 
   3  chr3_43551657     ZGre    A    G        0      0        2 
   3  chr3_43551657     ZHar    A    G        0      0        2 
   3  chr3_43551657   Sample    A    G        0      0        2 
   3  chr3_43551664     AAsi    G    A        0      0        2 
   3  chr3_43551664     AKia    G    A        1      2        2 
   3  chr3_43551664     AOna    G    A        0      0        2 
   3  chr3_43551664     ASom    G    A        0      0        2 
   3  chr3_43551664     HCab    G    A        0      0        2 
   3  chr3_43551664     HPrz    G    A        0      0        2 
   3  chr3_43551664     ZBoe    G    A        0      0        2 
   3  chr3_43551664     ZGre    G    A        0      0        2 
   3  chr3_43551664     ZHar    G    A        0      0        2 
   3  chr3_43551664   Sample    G    A        0      0        2 
   3  chr3_43552912     AAsi    T    C        1      2        2 
   3  chr3_43552912     AKia    T    C        0      0        2 
   3  chr3_43552912     AOna    T    C        0      0        2 
   3  chr3_43552912     ASom    T    C        1      2        2 
   3  chr3_43552912     HCab    T    C        0      0        2 
   3  chr3_43552912     HPrz    T    C        0      0        2 
   3  chr3_43552912     ZBoe    T    C        0      0        2 
   3  chr3_43552912     ZGre    T    C        0      0        2 
   3  chr3_43552912     ZHar    T    C        0      0        2 
   3  chr3_43552912   Sample    T    C        1      2        2 
   3  chr3_43561030     AAsi    A    G        0      0        2 
   3  chr3_43561030     AKia    A    G        1      2        2 
   3  chr3_43561030     AOna    A    G        0      0        2 
   3  chr3_43561030     ASom    A    G        0      0        2 
   3  chr3_43561030     HCab    A    G        0      0        2 
   3  chr3_43561030     HPrz    A    G        0      0        2 
   3  chr3_43561030     ZBoe    A    G        0      0        2 
   3  chr3_43561030     ZGre    A    G        0      0        2 
   3  chr3_43561030     ZHar    A    G        0      0        2 
   3  chr3_43561030   Sample    A    G        0      0        2 
   3  chr3_43562830     AAsi    C    T        0      0        2 
   3  chr3_43562830     AKia    C    T        0      0        2 
   3  chr3_43562830     AOna    C    T        1      2        2 
   3  chr3_43562830     ASom    C    T        0      0        2 
   3  chr3_43562830     HCab    C    T        0      0        2 
   3  chr3_43562830     HPrz    C    T        0      0        2 
   3  chr3_43562830     ZBoe    C    T        0      0        2 
   3  chr3_43562830     ZGre    C    T        0      0        2 
   3  chr3_43562830     ZHar    C    T        0      0        2 
   3  chr3_43562830   Sample    C    T        0      0        2 
   3  chr3_43565948     AAsi    G    C        0      0        2 
   3  chr3_43565948     AKia    G    C        0      0        2 
   3  chr3_43565948     AOna    G    C        0      0        2 
   3  chr3_43565948     ASom    G    C        0      0        2 
   3  chr3_43565948     HCab    G    C        0      0        2 
   3  chr3_43565948     HPrz    G    C        0      0        2 
   3  chr3_43565948     ZBoe    G    C        0      0        2 
   3  chr3_43565948     ZGre    G    C        1      2        2 
   3  chr3_43565948     ZHar    G    C        0      0        2 
   3  chr3_43565948   Sample    G    C        0      0        2 
   3  chr3_43568217     AAsi    T    G        0      0        2 
   3  chr3_43568217     AKia    T    G        0      0        2 
   3  chr3_43568217     AOna    T    G        0      0        2 
   3  chr3_43568217     ASom    T    G        0      0        2 
   3  chr3_43568217     HCab    T    G        0      0        2 
   3  chr3_43568217     HPrz    T    G        0      0        2 
   3  chr3_43568217     ZBoe    T    G        0      0        2 
   3  chr3_43568217     ZGre    T    G      0.5      1        2 
   3  chr3_43568217     ZHar    T    G        0      0        2 
   3  chr3_43568217   Sample    T    G        0      0        2 
   3  chr3_43573661     AAsi    C    A        1      2        2 
   3  chr3_43573661     AKia    C    A        0      0        2 
   3  chr3_43573661     AOna    C    A        1      2        2 
   3  chr3_43573661     ASom    C    A        1      2        2 
   3  chr3_43573661     HCab    C    A        0      0        2 
   3  chr3_43573661     HPrz    C    A        0      0        2 
   3  chr3_43573661     ZBoe    C    A        0      0        2 
   3  chr3_43573661     ZGre    C    A        0      0        2 
   3  chr3_43573661     ZHar    C    A        0      0        2 
   3  chr3_43573661   Sample    C    A        1      2        2 
   3  chr3_43579203     AAsi    A    G        0      0        2 
   3  chr3_43579203     AKia    A    G        0      0        2 
   3  chr3_43579203     AOna    A    G        0      0        2 
   3  chr3_43579203     ASom    A    G        0      0        2 
   3  chr3_43579203     HCab    A    G        1      2        2 
   3  chr3_43579203     HPrz    A    G        1      2        2 
   3  chr3_43579203     ZBoe    A    G        0      0        2 
   3  chr3_43579203     ZGre    A    G        0      0        2 
   3  chr3_43579203     ZHar    A    G        0      0        2 
   3  chr3_43579203   Sample    A    G        0      0        2 
   3  chr3_43579410     AAsi    T    C        0      0        2 
   3  chr3_43579410     AKia    T    C        0      0        2 
   3  chr3_43579410     AOna    T    C      0.5      1        2 
   3  chr3_43579410     ASom    T    C        0      0        2 
   3  chr3_43579410     HCab    T    C        0      0        2 
   3  chr3_43579410     HPrz    T    C        0      0        2 
   3  chr3_43579410     ZBoe    T    C        0      0        2 
   3  chr3_43579410     ZGre    T    C        0      0        2 
   3  chr3_43579410     ZHar    T    C        0      0        2 
   3  chr3_43579410   Sample    T    C        0      0        2 
   3  chr3_43582621     AAsi    T    C        1      2        2 
   3  chr3_43582621     AKia    T    C        0      0        2 
   3  chr3_43582621     AOna    T    C        0      0        2 
   3  chr3_43582621     ASom    T    C        1      2        2 
   3  chr3_43582621     HCab    T    C        0      0        2 
   3  chr3_43582621     HPrz    T    C        0      0        2 
   3  chr3_43582621     ZBoe    T    C        0      0        2 
   3  chr3_43582621     ZGre    T    C        0      0        2 
   3  chr3_43582621     ZHar    T    C        0      0        2 
   3  chr3_43582621   Sample    T    C        1      2        2 
   3  chr3_43587745     AAsi    C    T        0      0        2 
   3  chr3_43587745     AKia    C    T        0      0        2 
   3  chr3_43587745     AOna    C    T        0      0        2 
   3  chr3_43587745     ASom    C    T        0      0        2 
   3  chr3_43587745     HCab    C    T        0      0        2 
   3  chr3_43587745     HPrz    C    T      0.5      1        2 
   3  chr3_43587745     ZBoe    C    T        0      0        2 
   3  chr3_43587745     ZGre    C    T        0      0        2 
   3  chr3_43587745     ZHar    C    T        0      0        2 
   3  chr3_43587745   Sample    C    T        0      0        2 
   3  chr3_43588925     AAsi    C    T        0      0        2 
   3  chr3_43588925     AKia    C    T        0      0        2 
   3  chr3_43588925     AOna    C    T        0      0        2 
   3  chr3_43588925     ASom    C    T        0      0        2 
   3  chr3_43588925     HCab    C    T        0      0        2 
   3  chr3_43588925     HPrz    C    T        0      0        2 
   3  chr3_43588925     ZBoe    C    T        0      0        2 
   3  chr3_43588925     ZGre    C    T      0.5      1        2 
   3  chr3_43588925     ZHar    C    T        0      0        2 
   3  chr3_43588925   Sample    C    T        0      0        2 
   3  chr3_43589334     AAsi    G    A        0      0        2 
   3  chr3_43589334     AKia    G    A        0      0        2 
   3  chr3_43589334     AOna    G    A        1      2        2 
   3  chr3_43589334     ASom    G    A        0      0        2 
   3  chr3_43589334     HCab    G    A        0      0        2 
   3  chr3_43589334     HPrz    G    A        0      0        2 
   3  chr3_43589334     ZBoe    G    A        0      0        2 
   3  chr3_43589334     ZGre    G    A        0      0        2 
   3  chr3_43589334     ZHar    G    A        0      0        2 
   3  chr3_43589334   Sample    G    A        0      0        2 
   3  chr3_43589723     AAsi    C    T        0      0        2 
   3  chr3_43589723     AKia    C    T        0      0        2 
   3  chr3_43589723     AOna    C    T        0      0        2 
   3  chr3_43589723     ASom    C    T        0      0        2 
   3  chr3_43589723     HCab    C    T        0      0        2 
   3  chr3_43589723     HPrz    C    T        0      0        2 
   3  chr3_43589723     ZBoe    C    T        0      0        2 
   3  chr3_43589723     ZGre    C    T      0.5      1        2 
   3  chr3_43589723     ZHar    C    T        0      0        2 
   3  chr3_43589723   Sample    C    T        0      0        2 
   3  chr3_43610154     AAsi    G    A        1      2        2 
   3  chr3_43610154     AKia    G    A        0      0        2 
   3  chr3_43610154     AOna    G    A        0      0        2 
   3  chr3_43610154     ASom    G    A      0.5      1        2 
   3  chr3_43610154     HCab    G    A        0      0        2 
   3  chr3_43610154     HPrz    G    A        0      0        2 
   3  chr3_43610154     ZBoe    G    A        0      0        2 
   3  chr3_43610154     ZGre    G    A        0      0        2 
   3  chr3_43610154     ZHar    G    A        0      0        2 
   3  chr3_43610154   Sample    G    A        0      0        2 
   3  chr3_43615710     AAsi    T    C        0      0        2 
   3  chr3_43615710     AKia    T    C        0      0        2 
   3  chr3_43615710     AOna    T    C        0      0        2 
   3  chr3_43615710     ASom    T    C        0      0        2 
   3  chr3_43615710     HCab    T    C        1      2        2 
   3  chr3_43615710     HPrz    T    C        1      2        2 
   3  chr3_43615710     ZBoe    T    C        0      0        2 
   3  chr3_43615710     ZGre    T    C        0      0        2 
   3  chr3_43615710     ZHar    T    C        0      0        2 
   3  chr3_43615710   Sample    T    C        0      0        2 
   3  chr3_43616692     AAsi    T    C        0      0        2 
   3  chr3_43616692     AKia    T    C        0      0        2 
   3  chr3_43616692     AOna    T    C        0      0        2 
   3  chr3_43616692     ASom    T    C        0      0        2 
   3  chr3_43616692     HCab    T    C        1      2        2 
   3  chr3_43616692     HPrz    T    C        1      2        2 
   3  chr3_43616692     ZBoe    T    C        0      0        2 
   3  chr3_43616692     ZGre    T    C        0      0        2 
   3  chr3_43616692     ZHar    T    C        0      0        2 
   3  chr3_43616692   Sample    T    C        0      0        2 
   3  chr3_43620721     AAsi    T    C        0      0        2 
   3  chr3_43620721     AKia    T    C        0      0        2 
   3  chr3_43620721     AOna    T    C        0      0        2 
   3  chr3_43620721     ASom    T    C        0      0        2 
   3  chr3_43620721     HCab    T    C        1      2        2 
   3  chr3_43620721     HPrz    T    C        1      2        2 
   3  chr3_43620721     ZBoe    T    C        0      0        2 
   3  chr3_43620721     ZGre    T    C        0      0        2 
   3  chr3_43620721     ZHar    T    C        0      0        2 
   3  chr3_43620721   Sample    T    C        0      0        2 
   3  chr3_43620879     AAsi    C    T        0      0        2 
   3  chr3_43620879     AKia    C    T        0      0        2 
   3  chr3_43620879     AOna    C    T        0      0        2 
   3  chr3_43620879     ASom    C    T        0      0        2 
   3  chr3_43620879     HCab    C    T        1      2        2 
   3  chr3_43620879     HPrz    C    T        1      2        2 
   3  chr3_43620879     ZBoe    C    T        0      0        2 
   3  chr3_43620879     ZGre    C    T        0      0        2 
   3  chr3_43620879     ZHar    C    T        0      0        2 
   3  chr3_43620879   Sample    C    T        0      0        2 
   3  chr3_43623514     AAsi    G    T        0      0        2 
   3  chr3_43623514     AKia    G    T        0      0        2 
   3  chr3_43623514     AOna    G    T        0      0        2 
   3  chr3_43623514     ASom    G    T        0      0        2 
   3  chr3_43623514     HCab    G    T        0      0        2 
   3  chr3_43623514     HPrz    G    T        0      0        2 
   3  chr3_43623514     ZBoe    G    T        0      0        2 
   3  chr3_43623514     ZGre    G    T        0      0        2 
   3  chr3_43623514     ZHar    G    T      0.5      1        2 
   3  chr3_43623514   Sample    G    T        0      0        2 
   3  chr3_43623728     AAsi    A    G        0      0        2 
   3  chr3_43623728     AKia    A    G        0      0        2 
   3  chr3_43623728     AOna    A    G        0      0        2 
   3  chr3_43623728     ASom    A    G        0      0        2 
   3  chr3_43623728     HCab    A    G        0      0        2 
   3  chr3_43623728     HPrz    A    G        0      0        2 
   3  chr3_43623728     ZBoe    A    G        0      0        2 
   3  chr3_43623728     ZGre    A    G        0      0        2 
   3  chr3_43623728     ZHar    A    G      0.5      1        2 
   3  chr3_43623728   Sample    A    G        0      0        2 
   3  chr3_43626371     AAsi    C    A        0      0        2 
   3  chr3_43626371     AKia    C    A        0      0        2 
   3  chr3_43626371     AOna    C    A        0      0        2 
   3  chr3_43626371     ASom    C    A        0      0        2 
   3  chr3_43626371     HCab    C    A        1      2        2 
   3  chr3_43626371     HPrz    C    A        1      2        2 
   3  chr3_43626371     ZBoe    C    A        0      0        2 
   3  chr3_43626371     ZGre    C    A        0      0        2 
   3  chr3_43626371     ZHar    C    A        0      0        2 
   3  chr3_43626371   Sample    C    A        0      0        2 
   3  chr3_43626979     AAsi    T    C        0      0        2 
   3  chr3_43626979     AKia    T    C        0      0        2 
   3  chr3_43626979     AOna    T    C        0      0        2 
   3  chr3_43626979     ASom    T    C        0      0        2 
   3  chr3_43626979     HCab    T    C      0.5      1        2 
   3  chr3_43626979     HPrz    T    C      0.5      1        2 
   3  chr3_43626979     ZBoe    T    C        0      0        2 
   3  chr3_43626979     ZGre    T    C        0      0        2 
   3  chr3_43626979     ZHar    T    C        0      0        2 
   3  chr3_43626979   Sample    T    C        0      0        2 
   3  chr3_43630753     AAsi    C    A        1      2        2 
   3  chr3_43630753     AKia    C    A        0      0        2 
   3  chr3_43630753     AOna    C    A        0      0        2 
   3  chr3_43630753     ASom    C    A        1      2        2 
   3  chr3_43630753     HCab    C    A        0      0        2 
   3  chr3_43630753     HPrz    C    A        0      0        2 
   3  chr3_43630753     ZBoe    C    A        0      0        2 
   3  chr3_43630753     ZGre    C    A        0      0        2 
   3  chr3_43630753     ZHar    C    A        0      0        2 
   3  chr3_43630753   Sample    C    A        0      0        2 
   3  chr3_43631562     AAsi    C    A        0      0        2 
   3  chr3_43631562     AKia    C    A        0      0        2 
   3  chr3_43631562     AOna    C    A        0      0        2 
   3  chr3_43631562     ASom    C    A        0      0        2 
   3  chr3_43631562     HCab    C    A        0      0        2 
   3  chr3_43631562     HPrz    C    A        0      0        2 
   3  chr3_43631562     ZBoe    C    A        0      0        2 
   3  chr3_43631562     ZGre    C    A      0.5      1        2 
   3  chr3_43631562     ZHar    C    A        0      0        2 
   3  chr3_43631562   Sample    C    A        0      0        2 
   3  chr3_43661887     AAsi    T    C        0      0        2 
   3  chr3_43661887     AKia    T    C        0      0        2 
   3  chr3_43661887     AOna    T    C        0      0        2 
   3  chr3_43661887     ASom    T    C        0      0        2 
   3  chr3_43661887     HCab    T    C        0      0        2 
   3  chr3_43661887     HPrz    T    C        0      0        2 
   3  chr3_43661887     ZBoe    T    C        1      2        2 
   3  chr3_43661887     ZGre    T    C        0      0        2 
   3  chr3_43661887     ZHar    T    C        0      0        2 
   3  chr3_43661887   Sample    T    C        0      0        2 
   3  chr3_43667012     AAsi    A    T        0      0        2 
   3  chr3_43667012     AKia    A    T        0      0        2 
   3  chr3_43667012     AOna    A    T        0      0        2 
   3  chr3_43667012     ASom    A    T        0      0        2 
   3  chr3_43667012     HCab    A    T      0.5      1        2 
   3  chr3_43667012     HPrz    A    T      0.5      1        2 
   3  chr3_43667012     ZBoe    A    T        0      0        2 
   3  chr3_43667012     ZGre    A    T        0      0        2 
   3  chr3_43667012     ZHar    A    T        0      0        2 
   3  chr3_43667012   Sample    A    T        0      0        2 
   3  chr3_43677908     AAsi    T    C        0      0        2 
   3  chr3_43677908     AKia    T    C        0      0        2 
   3  chr3_43677908     AOna    T    C        0      0        2 
   3  chr3_43677908     ASom    T    C        0      0        2 
   3  chr3_43677908     HCab    T    C        0      0        2 
   3  chr3_43677908     HPrz    T    C        0      0        2 
   3  chr3_43677908     ZBoe    T    C      0.5      1        2 
   3  chr3_43677908     ZGre    T    C        0      0        2 
   3  chr3_43677908     ZHar    T    C        0      0        2 
   3  chr3_43677908   Sample    T    C        0      0        2 
   3  chr3_43681292     AAsi    C    A        1      2        2 
   3  chr3_43681292     AKia    C    A        0      0        2 
   3  chr3_43681292     AOna    C    A        0      0        2 
   3  chr3_43681292     ASom    C    A        1      2        2 
   3  chr3_43681292     HCab    C    A        0      0        2 
   3  chr3_43681292     HPrz    C    A        0      0        2 
   3  chr3_43681292     ZBoe    C    A        0      0        2 
   3  chr3_43681292     ZGre    C    A        0      0        2 
   3  chr3_43681292     ZHar    C    A        0      0        2 
   3  chr3_43681292   Sample    C    A        1      2        2 
   3  chr3_43684813     AAsi    G    A        0      0        2 
   3  chr3_43684813     AKia    G    A        0      0        2 
   3  chr3_43684813     AOna    G    A        0      0        2 
   3  chr3_43684813     ASom    G    A        0      0        2 
   3  chr3_43684813     HCab    G    A        0      0        2 
   3  chr3_43684813     HPrz    G    A        0      0        2 
   3  chr3_43684813     ZBoe    G    A      0.5      1        2 
   3  chr3_43684813     ZGre    G    A        0      0        2 
   3  chr3_43684813     ZHar    G    A        0      0        2 
   3  chr3_43684813   Sample    G    A        0      0        2 
   3  chr3_43687064     AAsi    G    C        0      0        2 
   3  chr3_43687064     AKia    G    C        0      0        2 
   3  chr3_43687064     AOna    G    C        0      0        2 
   3  chr3_43687064     ASom    G    C        0      0        2 
   3  chr3_43687064     HCab    G    C        0      0        2 
   3  chr3_43687064     HPrz    G    C        0      0        2 
   3  chr3_43687064     ZBoe    G    C      0.5      1        2 
   3  chr3_43687064     ZGre    G    C        0      0        2 
   3  chr3_43687064     ZHar    G    C        0      0        2 
   3  chr3_43687064   Sample    G    C        0      0        2 
   3  chr3_43687317     AAsi    T    C        0      0        2 
   3  chr3_43687317     AKia    T    C        0      0        2 
   3  chr3_43687317     AOna    T    C        0      0        2 
   3  chr3_43687317     ASom    T    C        0      0        2 
   3  chr3_43687317     HCab    T    C        1      2        2 
   3  chr3_43687317     HPrz    T    C        1      2        2 
   3  chr3_43687317     ZBoe    T    C      0.5      1        2 
   3  chr3_43687317     ZGre    T    C        0      0        2 
   3  chr3_43687317     ZHar    T    C        0      0        2 
   3  chr3_43687317   Sample    T    C        0      0        2 
   3  chr3_43692270     AAsi    T    C        0      0        2 
   3  chr3_43692270     AKia    T    C        1      2        2 
   3  chr3_43692270     AOna    T    C        0      0        2 
   3  chr3_43692270     ASom    T    C        0      0        2 
   3  chr3_43692270     HCab    T    C        0      0        2 
   3  chr3_43692270     HPrz    T    C        0      0        2 
   3  chr3_43692270     ZBoe    T    C        0      0        2 
   3  chr3_43692270     ZGre    T    C        0      0        2 
   3  chr3_43692270     ZHar    T    C        0      0        2 
   3  chr3_43692270   Sample    T    C        0      0        2 
   3  chr3_43699535     AAsi    G    C        0      0        2 
   3  chr3_43699535     AKia    G    C        0      0        2 
   3  chr3_43699535     AOna    G    C        0      0        2 
   3  chr3_43699535     ASom    G    C        0      0        2 
   3  chr3_43699535     HCab    G    C        0      0        2 
   3  chr3_43699535     HPrz    G    C        0      0        2 
   3  chr3_43699535     ZBoe    G    C        0      0        2 
   3  chr3_43699535     ZGre    G    C        0      0        2 
   3  chr3_43699535     ZHar    G    C      0.5      1        2 
   3  chr3_43699535   Sample    G    C        0      0        2 
   3  chr3_43717634     AAsi    G    A        0      0        2 
   3  chr3_43717634     AKia    G    A        1      2        2 
   3  chr3_43717634     AOna    G    A        0      0        2 
   3  chr3_43717634     ASom    G    A        0      0        2 
   3  chr3_43717634     HCab    G    A        0      0        2 
   3  chr3_43717634     HPrz    G    A        0      0        2 
   3  chr3_43717634     ZBoe    G    A        0      0        2 
   3  chr3_43717634     ZGre    G    A        0      0        2 
   3  chr3_43717634     ZHar    G    A        0      0        2 
   3  chr3_43717634   Sample    G    A        0      0        2 
   3  chr3_43722511     AAsi    C    T        0      0        2 
   3  chr3_43722511     AKia    C    T        0      0        2 
   3  chr3_43722511     AOna    C    T        0      0        2 
   3  chr3_43722511     ASom    C    T        0      0        2 
   3  chr3_43722511     HCab    C    T        1      2        2 
   3  chr3_43722511     HPrz    C    T        1      2        2 
   3  chr3_43722511     ZBoe    C    T        0      0        2 
   3  chr3_43722511     ZGre    C    T        0      0        2 
   3  chr3_43722511     ZHar    C    T        0      0        2 
   3  chr3_43722511   Sample    C    T        0      0        2 
   3  chr3_43723292     AAsi    T    C        0      0        2 
   3  chr3_43723292     AKia    T    C        0      0        2 
   3  chr3_43723292     AOna    T    C        0      0        2 
   3  chr3_43723292     ASom    T    C        0      0        2 
   3  chr3_43723292     HCab    T    C        0      0        2 
   3  chr3_43723292     HPrz    T    C        0      0        2 
   3  chr3_43723292     ZBoe    T    C        0      0        2 
   3  chr3_43723292     ZGre    T    C        1      2        2 
   3  chr3_43723292     ZHar    T    C        0      0        2 
   3  chr3_43723292   Sample    T    C        0      0        2 
   3  chr3_43727435     AAsi    G    A        0      0        2 
   3  chr3_43727435     AKia    G    A        0      0        2 
   3  chr3_43727435     AOna    G    A        0      0        2 
   3  chr3_43727435     ASom    G    A      0.5      1        2 
   3  chr3_43727435     HCab    G    A        0      0        2 
   3  chr3_43727435     HPrz    G    A        0      0        2 
   3  chr3_43727435     ZBoe    G    A        0      0        2 
   3  chr3_43727435     ZGre    G    A        0      0        2 
   3  chr3_43727435     ZHar    G    A        0      0        2 
   3  chr3_43727435   Sample    G    A        0      0        2 
   3  chr3_43732983     AAsi    G    T        0      0        2 
   3  chr3_43732983     AKia    G    T        0      0        2 
   3  chr3_43732983     AOna    G    T        0      0        2 
   3  chr3_43732983     ASom    G    T        0      0        2 
   3  chr3_43732983     HCab    G    T        0      0        2 
   3  chr3_43732983     HPrz    G    T        0      0        2 
   3  chr3_43732983     ZBoe    G    T        0      0        2 
   3  chr3_43732983     ZGre    G    T      0.5      1        2 
   3  chr3_43732983     ZHar    G    T        0      0        2 
   3  chr3_43732983   Sample    G    T        0      0        2 
   3  chr3_43737970     AAsi    A    G        0      0        2 
   3  chr3_43737970     AKia    A    G        0      0        2 
   3  chr3_43737970     AOna    A    G        0      0        2 
   3  chr3_43737970     ASom    A    G        0      0        2 
   3  chr3_43737970     HCab    A    G        0      0        2 
   3  chr3_43737970     HPrz    A    G        0      0        2 
   3  chr3_43737970     ZBoe    A    G      0.5      1        2 
   3  chr3_43737970     ZGre    A    G        0      0        2 
   3  chr3_43737970     ZHar    A    G        0      0        2 
   3  chr3_43737970   Sample    A    G        0      0        2 
   3  chr3_43756906     AAsi    A    G        0      0        2 
   3  chr3_43756906     AKia    A    G        0      0        2 
   3  chr3_43756906     AOna    A    G        0      0        2 
   3  chr3_43756906     ASom    A    G        0      0        2 
   3  chr3_43756906     HCab    A    G        0      0        2 
   3  chr3_43756906     HPrz    A    G      0.5      1        2 
   3  chr3_43756906     ZBoe    A    G        0      0        2 
   3  chr3_43756906     ZGre    A    G        0      0        2 
   3  chr3_43756906     ZHar    A    G        0      0        2 
   3  chr3_43756906   Sample    A    G        0      0        2 
   3  chr3_43758615     AAsi    T    C      0.5      1        2 
   3  chr3_43758615     AKia    T    C        0      0        2 
   3  chr3_43758615     AOna    T    C        0      0        2 
   3  chr3_43758615     ASom    T    C        0      0        2 
   3  chr3_43758615     HCab    T    C        0      0        2 
   3  chr3_43758615     HPrz    T    C        0      0        2 
   3  chr3_43758615     ZBoe    T    C        0      0        2 
   3  chr3_43758615     ZGre    T    C        0      0        2 
   3  chr3_43758615     ZHar    T    C        0      0        2 
   3  chr3_43758615   Sample    T    C        0      0        2 
   3  chr3_43759698     AAsi    G    C        1      2        2 
   3  chr3_43759698     AKia    G    C        0      0        2 
   3  chr3_43759698     AOna    G    C        0      0        2 
   3  chr3_43759698     ASom    G    C        1      2        2 
   3  chr3_43759698     HCab    G    C        0      0        2 
   3  chr3_43759698     HPrz    G    C        0      0        2 
   3  chr3_43759698     ZBoe    G    C        0      0        2 
   3  chr3_43759698     ZGre    G    C        0      0        2 
   3  chr3_43759698     ZHar    G    C        0      0        2 
   3  chr3_43759698   Sample    G    C        1      2        2 
   3  chr3_43766741     AAsi    C    T        0      0        2 
   3  chr3_43766741     AKia    C    T        0      0        2 
   3  chr3_43766741     AOna    C    T        0      0        2 
   3  chr3_43766741     ASom    C    T        0      0        2 
   3  chr3_43766741     HCab    C    T        1      2        2 
   3  chr3_43766741     HPrz    C    T        1      2        2 
   3  chr3_43766741     ZBoe    C    T        0      0        2 
   3  chr3_43766741     ZGre    C    T        0      0        2 
   3  chr3_43766741     ZHar    C    T        0      0        2 
   3  chr3_43766741   Sample    C    T        0      0        2 
   3  chr3_43777675     AAsi    A    G        0      0        2 
   3  chr3_43777675     AKia    A    G        0      0        2 
   3  chr3_43777675     AOna    A    G        0      0        2 
   3  chr3_43777675     ASom    A    G        0      0        2 
   3  chr3_43777675     HCab    A    G        1      2        2 
   3  chr3_43777675     HPrz    A    G        1      2        2 
   3  chr3_43777675     ZBoe    A    G        0      0        2 
   3  chr3_43777675     ZGre    A    G        0      0        2 
   3  chr3_43777675     ZHar    A    G        0      0        2 
   3  chr3_43777675   Sample    A    G        0      0        2 
   3  chr3_43791717     AAsi    C    G        0      0        2 
   3  chr3_43791717     AKia    C    G        0      0        2 
   3  chr3_43791717     AOna    C    G        0      0        2 
   3  chr3_43791717     ASom    C    G        0      0        2 
   3  chr3_43791717     HCab    C    G        0      0        2 
   3  chr3_43791717     HPrz    C    G        0      0        2 
   3  chr3_43791717     ZBoe    C    G      0.5      1        2 
   3  chr3_43791717     ZGre    C    G        0      0        2 
   3  chr3_43791717     ZHar    C    G        0      0        2 
   3  chr3_43791717   Sample    C    G        0      0        2 
   3  chr3_43794868     AAsi    T    C      0.5      1        2 
   3  chr3_43794868     AKia    T    C        0      0        2 
   3  chr3_43794868     AOna    T    C        0      0        2 
   3  chr3_43794868     ASom    T    C        0      0        2 
   3  chr3_43794868     HCab    T    C        0      0        2 
   3  chr3_43794868     HPrz    T    C        0      0        2 
   3  chr3_43794868     ZBoe    T    C        0      0        2 
   3  chr3_43794868     ZGre    T    C        0      0        2 
   3  chr3_43794868     ZHar    T    C        0      0        2 
   3  chr3_43794868   Sample    T    C        0      0        2 
   3  chr3_43797423     AAsi    A    G        0      0        2 
   3  chr3_43797423     AKia    A    G        0      0        2 
   3  chr3_43797423     AOna    A    G        0      0        2 
   3  chr3_43797423     ASom    A    G        0      0        2 
   3  chr3_43797423     HCab    A    G        0      0        2 
   3  chr3_43797423     HPrz    A    G        0      0        2 
   3  chr3_43797423     ZBoe    A    G      0.5      1        2 
   3  chr3_43797423     ZGre    A    G        0      0        2 
   3  chr3_43797423     ZHar    A    G        0      0        2 
   3  chr3_43797423   Sample    A    G        0      0        2 
   3  chr3_43797548     AAsi    T    C        0      0        2 
   3  chr3_43797548     AKia    T    C        0      0        2 
   3  chr3_43797548     AOna    T    C        0      0        2 
   3  chr3_43797548     ASom    T    C        0      0        2 
   3  chr3_43797548     HCab    T    C        0      0        2 
   3  chr3_43797548     HPrz    T    C      0.5      1        2 
   3  chr3_43797548     ZBoe    T    C        0      0        2 
   3  chr3_43797548     ZGre    T    C        0      0        2 
   3  chr3_43797548     ZHar    T    C        0      0        2 
   3  chr3_43797548   Sample    T    C        0      0        2 
   3  chr3_43807468     AAsi    C    T        0      0        2 
   3  chr3_43807468     AKia    C    T      0.5      1        2 
   3  chr3_43807468     AOna    C    T        0      0        2 
   3  chr3_43807468     ASom    C    T        0      0        2 
   3  chr3_43807468     HCab    C    T        0      0        2 
   3  chr3_43807468     HPrz    C    T        0      0        2 
   3  chr3_43807468     ZBoe    C    T        0      0        2 
   3  chr3_43807468     ZGre    C    T        0      0        2 
   3  chr3_43807468     ZHar    C    T        0      0        2 
   3  chr3_43807468   Sample    C    T        0      0        2 
   3  chr3_43823983     AAsi    A    G        0      0        2 
   3  chr3_43823983     AKia    A    G        0      0        2 
   3  chr3_43823983     AOna    A    G        0      0        2 
   3  chr3_43823983     ASom    A    G        0      0        2 
   3  chr3_43823983     HCab    A    G        1      2        2 
   3  chr3_43823983     HPrz    A    G        1      2        2 
   3  chr3_43823983     ZBoe    A    G        0      0        2 
   3  chr3_43823983     ZGre    A    G        0      0        2 
   3  chr3_43823983     ZHar    A    G        0      0        2 
   3  chr3_43823983   Sample    A    G        0      0        2 
   3  chr3_43829397     AAsi    A    G        0      0        2 
   3  chr3_43829397     AKia    A    G        0      0        2 
   3  chr3_43829397     AOna    A    G        0      0        2 
   3  chr3_43829397     ASom    A    G        0      0        2 
   3  chr3_43829397     HCab    A    G        1      2        2 
   3  chr3_43829397     HPrz    A    G        1      2        2 
   3  chr3_43829397     ZBoe    A    G        0      0        2 
   3  chr3_43829397     ZGre    A    G        0      0        2 
   3  chr3_43829397     ZHar    A    G        0      0        2 
   3  chr3_43829397   Sample    A    G        0      0        2 
   3  chr3_43835142     AAsi    A    G        0      0        2 
   3  chr3_43835142     AKia    A    G        0      0        2 
   3  chr3_43835142     AOna    A    G        0      0        2 
   3  chr3_43835142     ASom    A    G        0      0        2 
   3  chr3_43835142     HCab    A    G        0      0        2 
   3  chr3_43835142     HPrz    A    G        0      0        2 
   3  chr3_43835142     ZBoe    A    G      0.5      1        2 
   3  chr3_43835142     ZGre    A    G        0      0        2 
   3  chr3_43835142     ZHar    A    G        0      0        2 
   3  chr3_43835142   Sample    A    G        0      0        2 
   3  chr3_43835775     AAsi    A    G        0      0        2 
   3  chr3_43835775     AKia    A    G        0      0        2 
   3  chr3_43835775     AOna    A    G        0      0        2 
   3  chr3_43835775     ASom    A    G        0      0        2 
   3  chr3_43835775     HCab    A    G        1      2        2 
   3  chr3_43835775     HPrz    A    G        1      2        2 
   3  chr3_43835775     ZBoe    A    G        0      0        2 
   3  chr3_43835775     ZGre    A    G        0      0        2 
   3  chr3_43835775     ZHar    A    G        0      0        2 
   3  chr3_43835775   Sample    A    G        0      0        2 
   3  chr3_43835844     AAsi    A    C        0      0        2 
   3  chr3_43835844     AKia    A    C        0      0        2 
   3  chr3_43835844     AOna    A    C        0      0        2 
   3  chr3_43835844     ASom    A    C        0      0        2 
   3  chr3_43835844     HCab    A    C        0      0        2 
   3  chr3_43835844     HPrz    A    C        0      0        2 
   3  chr3_43835844     ZBoe    A    C        0      0        2 
   3  chr3_43835844     ZGre    A    C        1      2        2 
   3  chr3_43835844     ZHar    A    C        0      0        2 
   3  chr3_43835844   Sample    A    C        0      0        2 
   3  chr3_43835864     AAsi    A    T        0      0        2 
   3  chr3_43835864     AKia    A    T        0      0        2 
   3  chr3_43835864     AOna    A    T        0      0        2 
   3  chr3_43835864     ASom    A    T      0.5      1        2 
   3  chr3_43835864     HCab    A    T        0      0        2 
   3  chr3_43835864     HPrz    A    T        0      0        2 
   3  chr3_43835864     ZBoe    A    T        0      0        2 
   3  chr3_43835864     ZGre    A    T        0      0        2 
   3  chr3_43835864     ZHar    A    T        0      0        2 
   3  chr3_43835864   Sample    A    T        0      0        2 
   3  chr3_43839796     AAsi    C    T        0      0        2 
   3  chr3_43839796     AKia    C    T        0      0        2 
   3  chr3_43839796     AOna    C    T        0      0        2 
   3  chr3_43839796     ASom    C    T      0.5      1        2 
   3  chr3_43839796     HCab    C    T        0      0        2 
   3  chr3_43839796     HPrz    C    T        0      0        2 
   3  chr3_43839796     ZBoe    C    T        0      0        2 
   3  chr3_43839796     ZGre    C    T        0      0        2 
   3  chr3_43839796     ZHar    C    T        0      0        2 
   3  chr3_43839796   Sample    C    T        0      0        2 
   3  chr3_43842729     AAsi    G    C        0      0        2 
   3  chr3_43842729     AKia    G    C        0      0        2 
   3  chr3_43842729     AOna    G    C        0      0        2 
   3  chr3_43842729     ASom    G    C        0      0        2 
   3  chr3_43842729     HCab    G    C        0      0        2 
   3  chr3_43842729     HPrz    G    C        0      0        2 
   3  chr3_43842729     ZBoe    G    C        0      0        2 
   3  chr3_43842729     ZGre    G    C        1      2        2 
   3  chr3_43842729     ZHar    G    C        0      0        2 
   3  chr3_43842729   Sample    G    C        0      0        2 
   3  chr3_43844583     AAsi    A    G        0      0        2 
   3  chr3_43844583     AKia    A    G        0      0        2 
   3  chr3_43844583     AOna    A    G        0      0        2 
   3  chr3_43844583     ASom    A    G      0.5      1        2 
   3  chr3_43844583     HCab    A    G        0      0        2 
   3  chr3_43844583     HPrz    A    G        0      0        2 
   3  chr3_43844583     ZBoe    A    G        0      0        2 
   3  chr3_43844583     ZGre    A    G        0      0        2 
   3  chr3_43844583     ZHar    A    G        0      0        2 
   3  chr3_43844583   Sample    A    G        0      0        2 
   3  chr3_43847867     AAsi    T    G        0      0        2 
   3  chr3_43847867     AKia    T    G        0      0        2 
   3  chr3_43847867     AOna    T    G        0      0        2 
   3  chr3_43847867     ASom    T    G      0.5      1        2 
   3  chr3_43847867     HCab    T    G        0      0        2 
   3  chr3_43847867     HPrz    T    G        0      0        2 
   3  chr3_43847867     ZBoe    T    G        0      0        2 
   3  chr3_43847867     ZGre    T    G        0      0        2 
   3  chr3_43847867     ZHar    T    G        0      0        2 
   3  chr3_43847867   Sample    T    G        0      0        2 
   3  chr3_43850016     AAsi    T    G        0      0        2 
   3  chr3_43850016     AKia    T    G        0      0        2 
   3  chr3_43850016     AOna    T    G        0      0        2 
   3  chr3_43850016     ASom    T    G        0      0        2 
   3  chr3_43850016     HCab    T    G        0      0        2 
   3  chr3_43850016     HPrz    T    G        0      0        2 
   3  chr3_43850016     ZBoe    T    G        0      0        2 
   3  chr3_43850016     ZGre    T    G      0.5      1        2 
   3  chr3_43850016     ZHar    T    G        0      0        2 
   3  chr3_43850016   Sample    T    G        0      0        2 
   3  chr3_43855275     AAsi    G    C        0      0        2 
   3  chr3_43855275     AKia    G    C        0      0        2 
   3  chr3_43855275     AOna    G    C        0      0        2 
   3  chr3_43855275     ASom    G    C        0      0        2 
   3  chr3_43855275     HCab    G    C        0      0        2 
   3  chr3_43855275     HPrz    G    C        0      0        2 
   3  chr3_43855275     ZBoe    G    C        0      0        2 
   3  chr3_43855275     ZGre    G    C        0      0        2 
   3  chr3_43855275     ZHar    G    C        1      2        2 
   3  chr3_43855275   Sample    G    C        0      0        2 
   3  chr3_43855865     AAsi    C    T        0      0        2 
   3  chr3_43855865     AKia    C    T        0      0        2 
   3  chr3_43855865     AOna    C    T        0      0        2 
   3  chr3_43855865     ASom    C    T        0      0        2 
   3  chr3_43855865     HCab    C    T        1      2        2 
   3  chr3_43855865     HPrz    C    T        1      2        2 
   3  chr3_43855865     ZBoe    C    T        0      0        2 
   3  chr3_43855865     ZGre    C    T        0      0        2 
   3  chr3_43855865     ZHar    C    T        0      0        2 
   3  chr3_43855865   Sample    C    T        0      0        2 
   3  chr3_43861266     AAsi    A    G        0      0        2 
   3  chr3_43861266     AKia    A    G        0      0        2 
   3  chr3_43861266     AOna    A    G        0      0        2 
   3  chr3_43861266     ASom    A    G        0      0        2 
   3  chr3_43861266     HCab    A    G        0      0        2 
   3  chr3_43861266     HPrz    A    G        0      0        2 
   3  chr3_43861266     ZBoe    A    G        0      0        2 
   3  chr3_43861266     ZGre    A    G      0.5      1        2 
   3  chr3_43861266     ZHar    A    G        0      0        2 
   3  chr3_43861266   Sample    A    G        0      0        2 
   3  chr3_43868769     AAsi    A    G        0      0        2 
   3  chr3_43868769     AKia    A    G        0      0        2 
   3  chr3_43868769     AOna    A    G        0      0        2 
   3  chr3_43868769     ASom    A    G        0      0        2 
   3  chr3_43868769     HCab    A    G        0      0        2 
   3  chr3_43868769     HPrz    A    G        0      0        2 
   3  chr3_43868769     ZBoe    A    G        0      0        2 
   3  chr3_43868769     ZGre    A    G        0      0        2 
   3  chr3_43868769     ZHar    A    G      0.5      1        2 
   3  chr3_43868769   Sample    A    G        0      0        2 
   3  chr3_43876200     AAsi    G    C        0      0        2 
   3  chr3_43876200     AKia    G    C        0      0        2 
   3  chr3_43876200     AOna    G    C        0      0        2 
   3  chr3_43876200     ASom    G    C        0      0        2 
   3  chr3_43876200     HCab    G    C        0      0        2 
   3  chr3_43876200     HPrz    G    C        0      0        2 
   3  chr3_43876200     ZBoe    G    C        0      0        2 
   3  chr3_43876200     ZGre    G    C        0      0        2 
   3  chr3_43876200     ZHar    G    C        1      2        2 
   3  chr3_43876200   Sample    G    C        0      0        2 
   3  chr3_43878754     AAsi    C    T        1      2        2 
   3  chr3_43878754     AKia    C    T        0      0        2 
   3  chr3_43878754     AOna    C    T        0      0        2 
   3  chr3_43878754     ASom    C    T        1      2        2 
   3  chr3_43878754     HCab    C    T        0      0        2 
   3  chr3_43878754     HPrz    C    T        0      0        2 
   3  chr3_43878754     ZBoe    C    T        0      0        2 
   3  chr3_43878754     ZGre    C    T        0      0        2 
   3  chr3_43878754     ZHar    C    T        0      0        2 
   3  chr3_43878754   Sample    C    T        1      2        2 
   3  chr3_43883179     AAsi    C    T        0      0        2 
   3  chr3_43883179     AKia    C    T        0      0        2 
   3  chr3_43883179     AOna    C    T      0.5      1        2 
   3  chr3_43883179     ASom    C    T        0      0        2 
   3  chr3_43883179     HCab    C    T        0      0        2 
   3  chr3_43883179     HPrz    C    T        0      0        2 
   3  chr3_43883179     ZBoe    C    T        0      0        2 
   3  chr3_43883179     ZGre    C    T        0      0        2 
   3  chr3_43883179     ZHar    C    T        0      0        2 
   3  chr3_43883179   Sample    C    T        0      0        2 
   3  chr3_43903782     AAsi    A    G        0      0        2 
   3  chr3_43903782     AKia    A    G        1      2        2 
   3  chr3_43903782     AOna    A    G        0      0        2 
   3  chr3_43903782     ASom    A    G        0      0        2 
   3  chr3_43903782     HCab    A    G        0      0        2 
   3  chr3_43903782     HPrz    A    G        0      0        2 
   3  chr3_43903782     ZBoe    A    G        0      0        2 
   3  chr3_43903782     ZGre    A    G        0      0        2 
   3  chr3_43903782     ZHar    A    G        0      0        2 
   3  chr3_43903782   Sample    A    G        0      0        2 
   3  chr3_43905646     AAsi    C    T        0      0        2 
   3  chr3_43905646     AKia    C    T        0      0        2 
   3  chr3_43905646     AOna    C    T        0      0        2 
   3  chr3_43905646     ASom    C    T        0      0        2 
   3  chr3_43905646     HCab    C    T        1      2        2 
   3  chr3_43905646     HPrz    C    T        1      2        2 
   3  chr3_43905646     ZBoe    C    T        0      0        2 
   3  chr3_43905646     ZGre    C    T        0      0        2 
   3  chr3_43905646     ZHar    C    T        0      0        2 
   3  chr3_43905646   Sample    C    T        0      0        2 
   3  chr3_43911119     AAsi    A    G        0      0        2 
   3  chr3_43911119     AKia    A    G        0      0        2 
   3  chr3_43911119     AOna    A    G        0      0        2 
   3  chr3_43911119     ASom    A    G        0      0        2 
   3  chr3_43911119     HCab    A    G        0      0        2 
   3  chr3_43911119     HPrz    A    G        0      0        2 
   3  chr3_43911119     ZBoe    A    G        0      0        2 
   3  chr3_43911119     ZGre    A    G        0      0        2 
   3  chr3_43911119     ZHar    A    G        1      2        2 
   3  chr3_43911119   Sample    A    G        0      0        2 
   3  chr3_43911146     AAsi    T    G        0      0        2 
   3  chr3_43911146     AKia    T    G        1      2        2 
   3  chr3_43911146     AOna    T    G        1      2        2 
   3  chr3_43911146     ASom    T    G        0      0        2 
   3  chr3_43911146     HCab    T    G        0      0        2 
   3  chr3_43911146     HPrz    T    G        0      0        2 
   3  chr3_43911146     ZBoe    T    G        0      0        2 
   3  chr3_43911146     ZGre    T    G        0      0        2 
   3  chr3_43911146     ZHar    T    G        0      0        2 
   3  chr3_43911146   Sample    T    G        0      0        2 
   3  chr3_43914032     AAsi    T    C        0      0        2 
   3  chr3_43914032     AKia    T    C        0      0        2 
   3  chr3_43914032     AOna    T    C        0      0        2 
   3  chr3_43914032     ASom    T    C        0      0        2 
   3  chr3_43914032     HCab    T    C      0.5      1        2 
   3  chr3_43914032     HPrz    T    C        0      0        2 
   3  chr3_43914032     ZBoe    T    C        0      0        2 
   3  chr3_43914032     ZGre    T    C        0      0        2 
   3  chr3_43914032     ZHar    T    C        0      0        2 
   3  chr3_43914032   Sample    T    C        0      0        2 
   3  chr3_43935712     AAsi    T    C        0      0        2 
   3  chr3_43935712     AKia    T    C        0      0        2 
   3  chr3_43935712     AOna    T    C        1      2        2 
   3  chr3_43935712     ASom    T    C        0      0        2 
   3  chr3_43935712     HCab    T    C        0      0        2 
   3  chr3_43935712     HPrz    T    C        0      0        2 
   3  chr3_43935712     ZBoe    T    C        0      0        2 
   3  chr3_43935712     ZGre    T    C        0      0        2 
   3  chr3_43935712     ZHar    T    C        0      0        2 
   3  chr3_43935712   Sample    T    C        0      0        2 
   3  chr3_43937420     AAsi    C    G        0      0        2 
   3  chr3_43937420     AKia    C    G        0      0        2 
   3  chr3_43937420     AOna    C    G        0      0        2 
   3  chr3_43937420     ASom    C    G        0      0        2 
   3  chr3_43937420     HCab    C    G        1      2        2 
   3  chr3_43937420     HPrz    C    G        1      2        2 
   3  chr3_43937420     ZBoe    C    G        0      0        2 
   3  chr3_43937420     ZGre    C    G        0      0        2 
   3  chr3_43937420     ZHar    C    G        0      0        2 
   3  chr3_43937420   Sample    C    G        0      0        2 
   3  chr3_43940754     AAsi    C    G        0      0        2 
   3  chr3_43940754     AKia    C    G        0      0        2 
   3  chr3_43940754     AOna    C    G        0      0        2 
   3  chr3_43940754     ASom    C    G        0      0        2 
   3  chr3_43940754     HCab    C    G        0      0        2 
   3  chr3_43940754     HPrz    C    G        0      0        2 
   3  chr3_43940754     ZBoe    C    G        0      0        2 
   3  chr3_43940754     ZGre    C    G        1      2        2 
   3  chr3_43940754     ZHar    C    G        0      0        2 
   3  chr3_43940754   Sample    C    G        0      0        2 
   3  chr3_43950015     AAsi    C    T        0      0        2 
   3  chr3_43950015     AKia    C    T        0      0        2 
   3  chr3_43950015     AOna    C    T        0      0        2 
   3  chr3_43950015     ASom    C    T        0      0        2 
   3  chr3_43950015     HCab    C    T        1      2        2 
   3  chr3_43950015     HPrz    C    T        1      2        2 
   3  chr3_43950015     ZBoe    C    T        0      0        2 
   3  chr3_43950015     ZGre    C    T        0      0        2 
   3  chr3_43950015     ZHar    C    T        0      0        2 
   3  chr3_43950015   Sample    C    T        0      0        2 
   3  chr3_43963836     AAsi    G    A        0      0        2 
   3  chr3_43963836     AKia    G    A        0      0        2 
   3  chr3_43963836     AOna    G    A        0      0        2 
   3  chr3_43963836     ASom    G    A        0      0        2 
   3  chr3_43963836     HCab    G    A        1      2        2 
   3  chr3_43963836     HPrz    G    A        1      2        2 
   3  chr3_43963836     ZBoe    G    A        0      0        2 
   3  chr3_43963836     ZGre    G    A        0      0        2 
   3  chr3_43963836     ZHar    G    A        0      0        2 
   3  chr3_43963836   Sample    G    A        0      0        2 
   3  chr3_43973029     AAsi    G    A        1      2        2 
   3  chr3_43973029     AKia    G    A        0      0        2 
   3  chr3_43973029     AOna    G    A        0      0        2 
   3  chr3_43973029     ASom    G    A      0.5      1        2 
   3  chr3_43973029     HCab    G    A        0      0        2 
   3  chr3_43973029     HPrz    G    A        0      0        2 
   3  chr3_43973029     ZBoe    G    A        0      0        2 
   3  chr3_43973029     ZGre    G    A        0      0        2 
   3  chr3_43973029     ZHar    G    A        0      0        2 
   3  chr3_43973029   Sample    G    A        1      2        2 
   3  chr3_43979987     AAsi    T    G        0      0        2 
   3  chr3_43979987     AKia    T    G        0      0        2 
   3  chr3_43979987     AOna    T    G        0      0        2 
   3  chr3_43979987     ASom    T    G        0      0        2 
   3  chr3_43979987     HCab    T    G        0      0        2 
   3  chr3_43979987     HPrz    T    G        0      0        2 
   3  chr3_43979987     ZBoe    T    G      0.5      1        2 
   3  chr3_43979987     ZGre    T    G        0      0        2 
   3  chr3_43979987     ZHar    T    G        0      0        2 
   3  chr3_43979987   Sample    T    G        0      0        2 
   3  chr3_43997095     AAsi    A    G        0      0        2 
   3  chr3_43997095     AKia    A    G        0      0        2 
   3  chr3_43997095     AOna    A    G        0      0        2 
   3  chr3_43997095     ASom    A    G        0      0        2 
   3  chr3_43997095     HCab    A    G        1      2        2 
   3  chr3_43997095     HPrz    A    G        1      2        2 
   3  chr3_43997095     ZBoe    A    G        0      0        2 
   3  chr3_43997095     ZGre    A    G        0      0        2 
   3  chr3_43997095     ZHar    A    G        0      0        2 
   3  chr3_43997095   Sample    A    G        0      0        2 
   3  chr3_44001286     AAsi    C    T        0      0        2 
   3  chr3_44001286     AKia    C    T        0      0        2 
   3  chr3_44001286     AOna    C    T        0      0        2 
   3  chr3_44001286     ASom    C    T        0      0        2 
   3  chr3_44001286     HCab    C    T      0.5      1        2 
   3  chr3_44001286     HPrz    C    T      0.5      1        2 
   3  chr3_44001286     ZBoe    C    T        0      0        2 
   3  chr3_44001286     ZGre    C    T        0      0        2 
   3  chr3_44001286     ZHar    C    T        0      0        2 
   3  chr3_44001286   Sample    C    T        0      0        2 
   3  chr3_44001933     AAsi    A    G        0      0        2 
   3  chr3_44001933     AKia    A    G        0      0        2 
   3  chr3_44001933     AOna    A    G        0      0        2 
   3  chr3_44001933     ASom    A    G        0      0        2 
   3  chr3_44001933     HCab    A    G      0.5      1        2 
   3  chr3_44001933     HPrz    A    G        0      0        2 
   3  chr3_44001933     ZBoe    A    G        0      0        2 
   3  chr3_44001933     ZGre    A    G        0      0        2 
   3  chr3_44001933     ZHar    A    G        0      0        2 
   3  chr3_44001933   Sample    A    G        0      0        2 
   3  chr3_44002840     AAsi    C    T        0      0        2 
   3  chr3_44002840     AKia    C    T        0      0        2 
   3  chr3_44002840     AOna    C    T        0      0        2 
   3  chr3_44002840     ASom    C    T        0      0        2 
   3  chr3_44002840     HCab    C    T        1      2        2 
   3  chr3_44002840     HPrz    C    T        1      2        2 
   3  chr3_44002840     ZBoe    C    T        0      0        2 
   3  chr3_44002840     ZGre    C    T        0      0        2 
   3  chr3_44002840     ZHar    C    T        0      0        2 
   3  chr3_44002840   Sample    C    T        0      0        2 
   3  chr3_44004164     AAsi    T    A        0      0        2 
   3  chr3_44004164     AKia    T    A        0      0        2 
   3  chr3_44004164     AOna    T    A        0      0        2 
   3  chr3_44004164     ASom    T    A        0      0        2 
   3  chr3_44004164     HCab    T    A        0      0        2 
   3  chr3_44004164     HPrz    T    A        0      0        2 
   3  chr3_44004164     ZBoe    T    A        0      0        2 
   3  chr3_44004164     ZGre    T    A        1      2        2 
   3  chr3_44004164     ZHar    T    A        0      0        2 
   3  chr3_44004164   Sample    T    A        0      0        2 
   3  chr3_44020423     AAsi    C    T        0      0        2 
   3  chr3_44020423     AKia    C    T        0      0        2 
   3  chr3_44020423     AOna    C    T        0      0        2 
   3  chr3_44020423     ASom    C    T        0      0        2 
   3  chr3_44020423     HCab    C    T        1      2        2 
   3  chr3_44020423     HPrz    C    T        1      2        2 
   3  chr3_44020423     ZBoe    C    T        0      0        2 
   3  chr3_44020423     ZGre    C    T        0      0        2 
   3  chr3_44020423     ZHar    C    T        0      0        2 
   3  chr3_44020423   Sample    C    T        0      0        2 
   3  chr3_44025934     AAsi    A    G        0      0        2 
   3  chr3_44025934     AKia    A    G        0      0        2 
   3  chr3_44025934     AOna    A    G        0      0        2 
   3  chr3_44025934     ASom    A    G        0      0        2 
   3  chr3_44025934     HCab    A    G        0      0        2 
   3  chr3_44025934     HPrz    A    G      0.5      1        2 
   3  chr3_44025934     ZBoe    A    G        0      0        2 
   3  chr3_44025934     ZGre    A    G        0      0        2 
   3  chr3_44025934     ZHar    A    G        0      0        2 
   3  chr3_44025934   Sample    A    G        0      0        2 
   3  chr3_44028946     AAsi    A    C        0      0        2 
   3  chr3_44028946     AKia    A    C        0      0        2 
   3  chr3_44028946     AOna    A    C        0      0        2 
   3  chr3_44028946     ASom    A    C        0      0        2 
   3  chr3_44028946     HCab    A    C        0      0        2 
   3  chr3_44028946     HPrz    A    C      0.5      1        2 
   3  chr3_44028946     ZBoe    A    C        0      0        2 
   3  chr3_44028946     ZGre    A    C        0      0        2 
   3  chr3_44028946     ZHar    A    C        0      0        2 
   3  chr3_44028946   Sample    A    C        0      0        2 
   3  chr3_44031655     AAsi    C    T        0      0        2 
   3  chr3_44031655     AKia    C    T        0      0        2 
   3  chr3_44031655     AOna    C    T        0      0        2 
   3  chr3_44031655     ASom    C    T        0      0        2 
   3  chr3_44031655     HCab    C    T      0.5      1        2 
   3  chr3_44031655     HPrz    C    T      0.5      1        2 
   3  chr3_44031655     ZBoe    C    T        0      0        2 
   3  chr3_44031655     ZGre    C    T        0      0        2 
   3  chr3_44031655     ZHar    C    T        0      0        2 
   3  chr3_44031655   Sample    C    T        0      0        2 
   3  chr3_44032201     AAsi    C    G        0      0        2 
   3  chr3_44032201     AKia    C    G        0      0        2 
   3  chr3_44032201     AOna    C    G        1      2        2 
   3  chr3_44032201     ASom    C    G        0      0        2 
   3  chr3_44032201     HCab    C    G        0      0        2 
   3  chr3_44032201     HPrz    C    G        0      0        2 
   3  chr3_44032201     ZBoe    C    G        0      0        2 
   3  chr3_44032201     ZGre    C    G        0      0        2 
   3  chr3_44032201     ZHar    C    G        0      0        2 
   3  chr3_44032201   Sample    C    G        0      0        2 
   3  chr3_44033308     AAsi    C    G        0      0        2 
   3  chr3_44033308     AKia    C    G        0      0        2 
   3  chr3_44033308     AOna    C    G        0      0        2 
   3  chr3_44033308     ASom    C    G        0      0        2 
   3  chr3_44033308     HCab    C    G        0      0        2 
   3  chr3_44033308     HPrz    C    G        0      0        2 
   3  chr3_44033308     ZBoe    C    G        0      0        2 
   3  chr3_44033308     ZGre    C    G        0      0        2 
   3  chr3_44033308     ZHar    C    G        1      2        2 
   3  chr3_44033308   Sample    C    G        0      0        2 
   3  chr3_44036914     AAsi    T    C        0      0        2 
   3  chr3_44036914     AKia    T    C        1      2        2 
   3  chr3_44036914     AOna    T    C        0      0        2 
   3  chr3_44036914     ASom    T    C        0      0        2 
   3  chr3_44036914     HCab    T    C        0      0        2 
   3  chr3_44036914     HPrz    T    C        0      0        2 
   3  chr3_44036914     ZBoe    T    C        0      0        2 
   3  chr3_44036914     ZGre    T    C        0      0        2 
   3  chr3_44036914     ZHar    T    C        0      0        2 
   3  chr3_44036914   Sample    T    C        0      0        2 
   3  chr3_44037853     AAsi    T    C        0      0        2 
   3  chr3_44037853     AKia    T    C        0      0        2 
   3  chr3_44037853     AOna    T    C        0      0        2 
   3  chr3_44037853     ASom    T    C      0.5      1        2 
   3  chr3_44037853     HCab    T    C        0      0        2 
   3  chr3_44037853     HPrz    T    C        0      0        2 
   3  chr3_44037853     ZBoe    T    C        0      0        2 
   3  chr3_44037853     ZGre    T    C        0      0        2 
   3  chr3_44037853     ZHar    T    C        0      0        2 
   3  chr3_44037853   Sample    T    C        0      0        2 
   3  chr3_44041011     AAsi    A    G        0      0        2 
   3  chr3_44041011     AKia    A    G        0      0        2 
   3  chr3_44041011     AOna    A    G        0      0        2 
   3  chr3_44041011     ASom    A    G        0      0        2 
   3  chr3_44041011     HCab    A    G        0      0        2 
   3  chr3_44041011     HPrz    A    G        0      0        2 
   3  chr3_44041011     ZBoe    A    G        0      0        2 
   3  chr3_44041011     ZGre    A    G      0.5      1        2 
   3  chr3_44041011     ZHar    A    G        0      0        2 
   3  chr3_44041011   Sample    A    G        0      0        2 
   3  chr3_44048520     AAsi    C    T        0      0        2 
   3  chr3_44048520     AKia    C    T        0      0        2 
   3  chr3_44048520     AOna    C    T        0      0        2 
   3  chr3_44048520     ASom    C    T        0      0        2 
   3  chr3_44048520     HCab    C    T      0.5      1        2 
   3  chr3_44048520     HPrz    C    T        0      0        2 
   3  chr3_44048520     ZBoe    C    T        0      0        2 
   3  chr3_44048520     ZGre    C    T        0      0        2 
   3  chr3_44048520     ZHar    C    T        0      0        2 
   3  chr3_44048520   Sample    C    T        0      0        2 
   3  chr3_44052371     AAsi    G    A        0      0        2 
   3  chr3_44052371     AKia    G    A        0      0        2 
   3  chr3_44052371     AOna    G    A        0      0        2 
   3  chr3_44052371     ASom    G    A        0      0        2 
   3  chr3_44052371     HCab    G    A        1      2        2 
   3  chr3_44052371     HPrz    G    A        1      2        2 
   3  chr3_44052371     ZBoe    G    A        0      0        2 
   3  chr3_44052371     ZGre    G    A        0      0        2 
   3  chr3_44052371     ZHar    G    A        0      0        2 
   3  chr3_44052371   Sample    G    A        0      0        2 
   3  chr3_44053810     AAsi    A    G        0      0        2 
   3  chr3_44053810     AKia    A    G        0      0        2 
   3  chr3_44053810     AOna    A    G        0      0        2 
   3  chr3_44053810     ASom    A    G        0      0        2 
   3  chr3_44053810     HCab    A    G        0      0        2 
   3  chr3_44053810     HPrz    A    G        0      0        2 
   3  chr3_44053810     ZBoe    A    G        0      0        2 
   3  chr3_44053810     ZGre    A    G        0      0        2 
   3  chr3_44053810     ZHar    A    G        1      2        2 
   3  chr3_44053810   Sample    A    G        0      0        2 
   3  chr3_44061162     AAsi    A    G        0      0        2 
   3  chr3_44061162     AKia    A    G        0      0        2 
   3  chr3_44061162     AOna    A    G        1      2        2 
   3  chr3_44061162     ASom    A    G        0      0        2 
   3  chr3_44061162     HCab    A    G        0      0        2 
   3  chr3_44061162     HPrz    A    G        0      0        2 
   3  chr3_44061162     ZBoe    A    G        0      0        2 
   3  chr3_44061162     ZGre    A    G        0      0        2 
   3  chr3_44061162     ZHar    A    G        0      0        2 
   3  chr3_44061162   Sample    A    G        0      0        2 
   3  chr3_44062089     AAsi    T    G        0      0        2 
   3  chr3_44062089     AKia    T    G        0      0        2 
   3  chr3_44062089     AOna    T    G        0      0        2 
   3  chr3_44062089     ASom    T    G        0      0        2 
   3  chr3_44062089     HCab    T    G        0      0        2 
   3  chr3_44062089     HPrz    T    G      0.5      1        2 
   3  chr3_44062089     ZBoe    T    G        0      0        2 
   3  chr3_44062089     ZGre    T    G        0      0        2 
   3  chr3_44062089     ZHar    T    G        0      0        2 
   3  chr3_44062089   Sample    T    G        0      0        2 
   3  chr3_44062158     AAsi    A    G        0      0        2 
   3  chr3_44062158     AKia    A    G        0      0        2 
   3  chr3_44062158     AOna    A    G        0      0        2 
   3  chr3_44062158     ASom    A    G        0      0        2 
   3  chr3_44062158     HCab    A    G        0      0        2 
   3  chr3_44062158     HPrz    A    G        0      0        2 
   3  chr3_44062158     ZBoe    A    G        0      0        2 
   3  chr3_44062158     ZGre    A    G        0      0        2 
   3  chr3_44062158     ZHar    A    G        1      2        2 
   3  chr3_44062158   Sample    A    G        0      0        2 
   3  chr3_44064527     AAsi    G    A        0      0        2 
   3  chr3_44064527     AKia    G    A        0      0        2 
   3  chr3_44064527     AOna    G    A        0      0        2 
   3  chr3_44064527     ASom    G    A        0      0        2 
   3  chr3_44064527     HCab    G    A        0      0        2 
   3  chr3_44064527     HPrz    G    A        0      0        2 
   3  chr3_44064527     ZBoe    G    A        1      2        2 
   3  chr3_44064527     ZGre    G    A        0      0        2 
   3  chr3_44064527     ZHar    G    A        0      0        2 
   3  chr3_44064527   Sample    G    A        0      0        2 
   3  chr3_44075928     AAsi    T    C        0      0        2 
   3  chr3_44075928     AKia    T    C        0      0        2 
   3  chr3_44075928     AOna    T    C        0      0        2 
   3  chr3_44075928     ASom    T    C        0      0        2 
   3  chr3_44075928     HCab    T    C        1      2        2 
   3  chr3_44075928     HPrz    T    C        1      2        2 
   3  chr3_44075928     ZBoe    T    C        0      0        2 
   3  chr3_44075928     ZGre    T    C        0      0        2 
   3  chr3_44075928     ZHar    T    C        0      0        2 
   3  chr3_44075928   Sample    T    C        0      0        2 
   3  chr3_44084308     AAsi    C    A        0      0        2 
   3  chr3_44084308     AKia    C    A        0      0        2 
   3  chr3_44084308     AOna    C    A        0      0        2 
   3  chr3_44084308     ASom    C    A        0      0        2 
   3  chr3_44084308     HCab    C    A        0      0        2 
   3  chr3_44084308     HPrz    C    A        0      0        2 
   3  chr3_44084308     ZBoe    C    A        1      2        2 
   3  chr3_44084308     ZGre    C    A        0      0        2 
   3  chr3_44084308     ZHar    C    A        0      0        2 
   3  chr3_44084308   Sample    C    A        0      0        2 
   3  chr3_44088445     AAsi    T    C        0      0        2 
   3  chr3_44088445     AKia    T    C        0      0        2 
   3  chr3_44088445     AOna    T    C        0      0        2 
   3  chr3_44088445     ASom    T    C        0      0        2 
   3  chr3_44088445     HCab    T    C        1      2        2 
   3  chr3_44088445     HPrz    T    C        1      2        2 
   3  chr3_44088445     ZBoe    T    C        0      0        2 
   3  chr3_44088445     ZGre    T    C        0      0        2 
   3  chr3_44088445     ZHar    T    C        0      0        2 
   3  chr3_44088445   Sample    T    C        0      0        2 
   3  chr3_44109283     AAsi    G    A        0      0        2 
   3  chr3_44109283     AKia    G    A        0      0        2 
   3  chr3_44109283     AOna    G    A        0      0        2 
   3  chr3_44109283     ASom    G    A        0      0        2 
   3  chr3_44109283     HCab    G    A        1      2        2 
   3  chr3_44109283     HPrz    G    A        1      2        2 
   3  chr3_44109283     ZBoe    G    A        0      0        2 
   3  chr3_44109283     ZGre    G    A        0      0        2 
   3  chr3_44109283     ZHar    G    A        0      0        2 
   3  chr3_44109283   Sample    G    A        0      0        2 
   3  chr3_44114119     AAsi    C    T        0      0        2 
   3  chr3_44114119     AKia    C    T      0.5      1        2 
   3  chr3_44114119     AOna    C    T        0      0        2 
   3  chr3_44114119     ASom    C    T        0      0        2 
   3  chr3_44114119     HCab    C    T        0      0        2 
   3  chr3_44114119     HPrz    C    T        0      0        2 
   3  chr3_44114119     ZBoe    C    T        0      0        2 
   3  chr3_44114119     ZGre    C    T        0      0        2 
   3  chr3_44114119     ZHar    C    T        0      0        2 
   3  chr3_44114119   Sample    C    T        0      0        2 
   3  chr3_44114266     AAsi    T    C        0      0        2 
   3  chr3_44114266     AKia    T    C        0      0        2 
   3  chr3_44114266     AOna    T    C        0      0        2 
   3  chr3_44114266     ASom    T    C        0      0        2 
   3  chr3_44114266     HCab    T    C        1      2        2 
   3  chr3_44114266     HPrz    T    C        1      2        2 
   3  chr3_44114266     ZBoe    T    C        0      0        2 
   3  chr3_44114266     ZGre    T    C        0      0        2 
   3  chr3_44114266     ZHar    T    C        0      0        2 
   3  chr3_44114266   Sample    T    C        0      0        2 
   3  chr3_44131468     AAsi    T    G        0      0        2 
   3  chr3_44131468     AKia    T    G        0      0        2 
   3  chr3_44131468     AOna    T    G        0      0        2 
   3  chr3_44131468     ASom    T    G        0      0        2 
   3  chr3_44131468     HCab    T    G        1      2        2 
   3  chr3_44131468     HPrz    T    G        1      2        2 
   3  chr3_44131468     ZBoe    T    G        0      0        2 
   3  chr3_44131468     ZGre    T    G        0      0        2 
   3  chr3_44131468     ZHar    T    G        0      0        2 
   3  chr3_44131468   Sample    T    G        0      0        2 
   3  chr3_44141574     AAsi    A    T        0      0        2 
   3  chr3_44141574     AKia    A    T        0      0        2 
   3  chr3_44141574     AOna    A    T        0      0        2 
   3  chr3_44141574     ASom    A    T        0      0        2 
   3  chr3_44141574     HCab    A    T        1      2        2 
   3  chr3_44141574     HPrz    A    T        1      2        2 
   3  chr3_44141574     ZBoe    A    T        0      0        2 
   3  chr3_44141574     ZGre    A    T        0      0        2 
   3  chr3_44141574     ZHar    A    T        0      0        2 
   3  chr3_44141574   Sample    A    T        0      0        2 
   3  chr3_44151216     AAsi    T    G        0      0        2 
   3  chr3_44151216     AKia    T    G        0      0        2 
   3  chr3_44151216     AOna    T    G        0      0        2 
   3  chr3_44151216     ASom    T    G        0      0        2 
   3  chr3_44151216     HCab    T    G        1      2        2 
   3  chr3_44151216     HPrz    T    G        1      2        2 
   3  chr3_44151216     ZBoe    T    G        0      0        2 
   3  chr3_44151216     ZGre    T    G        0      0        2 
   3  chr3_44151216     ZHar    T    G        0      0        2 
   3  chr3_44151216   Sample    T    G        0      0        2 
   3  chr3_44152008     AAsi    G    C        0      0        2 
   3  chr3_44152008     AKia    G    C        0      0        2 
   3  chr3_44152008     AOna    G    C        0      0        2 
   3  chr3_44152008     ASom    G    C        0      0        2 
   3  chr3_44152008     HCab    G    C        1      2        2 
   3  chr3_44152008     HPrz    G    C        1      2        2 
   3  chr3_44152008     ZBoe    G    C        0      0        2 
   3  chr3_44152008     ZGre    G    C        0      0        2 
   3  chr3_44152008     ZHar    G    C        0      0        2 
   3  chr3_44152008   Sample    G    C        0      0        2 
   3  chr3_44153157     AAsi    C    T        0      0        2 
   3  chr3_44153157     AKia    C    T        0      0        2 
   3  chr3_44153157     AOna    C    T        0      0        2 
   3  chr3_44153157     ASom    C    T        0      0        2 
   3  chr3_44153157     HCab    C    T        0      0        2 
   3  chr3_44153157     HPrz    C    T        0      0        2 
   3  chr3_44153157     ZBoe    C    T        1      2        2 
   3  chr3_44153157     ZGre    C    T        0      0        2 
   3  chr3_44153157     ZHar    C    T        0      0        2 
   3  chr3_44153157   Sample    C    T        0      0        2 
   3  chr3_44153431     AAsi    A    C        0      0        2 
   3  chr3_44153431     AKia    A    C        0      0        2 
   3  chr3_44153431     AOna    A    C        0      0        2 
   3  chr3_44153431     ASom    A    C        0      0        2 
   3  chr3_44153431     HCab    A    C        1      2        2 
   3  chr3_44153431     HPrz    A    C        1      2        2 
   3  chr3_44153431     ZBoe    A    C        0      0        2 
   3  chr3_44153431     ZGre    A    C        0      0        2 
   3  chr3_44153431     ZHar    A    C        0      0        2 
   3  chr3_44153431   Sample    A    C        0      0        2 
   3  chr3_44155237     AAsi    T    C        0      0        2 
   3  chr3_44155237     AKia    T    C        0      0        2 
   3  chr3_44155237     AOna    T    C        0      0        2 
   3  chr3_44155237     ASom    T    C        0      0        2 
   3  chr3_44155237     HCab    T    C        1      2        2 
   3  chr3_44155237     HPrz    T    C        1      2        2 
   3  chr3_44155237     ZBoe    T    C        0      0        2 
   3  chr3_44155237     ZGre    T    C        0      0        2 
   3  chr3_44155237     ZHar    T    C        0      0        2 
   3  chr3_44155237   Sample    T    C        0      0        2 
   3  chr3_44161284     AAsi    A    G        0      0        2 
   3  chr3_44161284     AKia    A    G        0      0        2 
   3  chr3_44161284     AOna    A    G        0      0        2 
   3  chr3_44161284     ASom    A    G        0      0        2 
   3  chr3_44161284     HCab    A    G        0      0        2 
   3  chr3_44161284     HPrz    A    G      0.5      1        2 
   3  chr3_44161284     ZBoe    A    G        0      0        2 
   3  chr3_44161284     ZGre    A    G        0      0        2 
   3  chr3_44161284     ZHar    A    G        0      0        2 
   3  chr3_44161284   Sample    A    G        0      0        2 
   3  chr3_44164803     AAsi    G    A        0      0        2 
   3  chr3_44164803     AKia    G    A        0      0        2 
   3  chr3_44164803     AOna    G    A        0      0        2 
   3  chr3_44164803     ASom    G    A        0      0        2 
   3  chr3_44164803     HCab    G    A        0      0        2 
   3  chr3_44164803     HPrz    G    A        0      0        2 
   3  chr3_44164803     ZBoe    G    A      0.5      1        2 
   3  chr3_44164803     ZGre    G    A        0      0        2 
   3  chr3_44164803     ZHar    G    A        0      0        2 
   3  chr3_44164803   Sample    G    A        0      0        2 
   3  chr3_44173321     AAsi    C    T        0      0        2 
   3  chr3_44173321     AKia    C    T        0      0        2 
   3  chr3_44173321     AOna    C    T        0      0        2 
   3  chr3_44173321     ASom    C    T      0.5      1        2 
   3  chr3_44173321     HCab    C    T        0      0        2 
   3  chr3_44173321     HPrz    C    T        0      0        2 
   3  chr3_44173321     ZBoe    C    T        0      0        2 
   3  chr3_44173321     ZGre    C    T        0      0        2 
   3  chr3_44173321     ZHar    C    T        0      0        2 
   3  chr3_44173321   Sample    C    T        0      0        2 
   3  chr3_44174035     AAsi    T    G        0      0        2 
   3  chr3_44174035     AKia    T    G      0.5      1        2 
   3  chr3_44174035     AOna    T    G        0      0        2 
   3  chr3_44174035     ASom    T    G        0      0        2 
   3  chr3_44174035     HCab    T    G        0      0        2 
   3  chr3_44174035     HPrz    T    G        0      0        2 
   3  chr3_44174035     ZBoe    T    G        0      0        2 
   3  chr3_44174035     ZGre    T    G        0      0        2 
   3  chr3_44174035     ZHar    T    G        0      0        2 
   3  chr3_44174035   Sample    T    G        0      0        2 
   3  chr3_44190771     AAsi    A    C        0      0        2 
   3  chr3_44190771     AKia    A    C        0      0        2 
   3  chr3_44190771     AOna    A    C        0      0        2 
   3  chr3_44190771     ASom    A    C        0      0        2 
   3  chr3_44190771     HCab    A    C        1      2        2 
   3  chr3_44190771     HPrz    A    C        1      2        2 
   3  chr3_44190771     ZBoe    A    C        0      0        2 
   3  chr3_44190771     ZGre    A    C        0      0        2 
   3  chr3_44190771     ZHar    A    C        0      0        2 
   3  chr3_44190771   Sample    A    C        0      0        2 
   3  chr3_44210175     AAsi    G    A        0      0        2 
   3  chr3_44210175     AKia    G    A        0      0        2 
   3  chr3_44210175     AOna    G    A        0      0        2 
   3  chr3_44210175     ASom    G    A        0      0        2 
   3  chr3_44210175     HCab    G    A        0      0        2 
   3  chr3_44210175     HPrz    G    A        0      0        2 
   3  chr3_44210175     ZBoe    G    A      0.5      1        2 
   3  chr3_44210175     ZGre    G    A        0      0        2 
   3  chr3_44210175     ZHar    G    A        0      0        2 
   3  chr3_44210175   Sample    G    A        0      0        2 
   3  chr3_44220933     AAsi    G    A        0      0        2 
   3  chr3_44220933     AKia    G    A        0      0        2 
   3  chr3_44220933     AOna    G    A        0      0        2 
   3  chr3_44220933     ASom    G    A        0      0        2 
   3  chr3_44220933     HCab    G    A        1      2        2 
   3  chr3_44220933     HPrz    G    A        1      2        2 
   3  chr3_44220933     ZBoe    G    A        0      0        2 
   3  chr3_44220933     ZGre    G    A        0      0        2 
   3  chr3_44220933     ZHar    G    A        0      0        2 
   3  chr3_44220933   Sample    G    A        0      0        2 
   3  chr3_44226769     AAsi    G    A        1      2        2 
   3  chr3_44226769     AKia    G    A        0      0        2 
   3  chr3_44226769     AOna    G    A        0      0        2 
   3  chr3_44226769     ASom    G    A      0.5      1        2 
   3  chr3_44226769     HCab    G    A        0      0        2 
   3  chr3_44226769     HPrz    G    A        0      0        2 
   3  chr3_44226769     ZBoe    G    A        0      0        2 
   3  chr3_44226769     ZGre    G    A        0      0        2 
   3  chr3_44226769     ZHar    G    A        0      0        2 
   3  chr3_44226769   Sample    G    A        1      2        2 
   3  chr3_44237033     AAsi    A    G        0      0        2 
   3  chr3_44237033     AKia    A    G        0      0        2 
   3  chr3_44237033     AOna    A    G        0      0        2 
   3  chr3_44237033     ASom    A    G        0      0        2 
   3  chr3_44237033     HCab    A    G        0      0        2 
   3  chr3_44237033     HPrz    A    G        0      0        2 
   3  chr3_44237033     ZBoe    A    G        0      0        2 
   3  chr3_44237033     ZGre    A    G      0.5      1        2 
   3  chr3_44237033     ZHar    A    G        0      0        2 
   3  chr3_44237033   Sample    A    G        0      0        2 
   3  chr3_44238505     AAsi    C    G        1      2        2 
   3  chr3_44238505     AKia    C    G        0      0        2 
   3  chr3_44238505     AOna    C    G        0      0        2 
   3  chr3_44238505     ASom    C    G        1      2        2 
   3  chr3_44238505     HCab    C    G        0      0        2 
   3  chr3_44238505     HPrz    C    G        0      0        2 
   3  chr3_44238505     ZBoe    C    G        0      0        2 
   3  chr3_44238505     ZGre    C    G        0      0        2 
   3  chr3_44238505     ZHar    C    G        0      0        2 
   3  chr3_44238505   Sample    C    G        1      2        2 
   3  chr3_44245381     AAsi    A    G        0      0        2 
   3  chr3_44245381     AKia    A    G        0      0        2 
   3  chr3_44245381     AOna    A    G        0      0        2 
   3  chr3_44245381     ASom    A    G        0      0        2 
   3  chr3_44245381     HCab    A    G        0      0        2 
   3  chr3_44245381     HPrz    A    G        0      0        2 
   3  chr3_44245381     ZBoe    A    G        0      0        2 
   3  chr3_44245381     ZGre    A    G      0.5      1        2 
   3  chr3_44245381     ZHar    A    G        0      0        2 
   3  chr3_44245381   Sample    A    G        0      0        2 
   3  chr3_44247237     AAsi    T    C        0      0        2 
   3  chr3_44247237     AKia    T    C        0      0        2 
   3  chr3_44247237     AOna    T    C        0      0        2 
   3  chr3_44247237     ASom    T    C        0      0        2 
   3  chr3_44247237     HCab    T    C        0      0        2 
   3  chr3_44247237     HPrz    T    C      0.5      1        2 
   3  chr3_44247237     ZBoe    T    C        0      0        2 
   3  chr3_44247237     ZGre    T    C        0      0        2 
   3  chr3_44247237     ZHar    T    C        0      0        2 
   3  chr3_44247237   Sample    T    C        0      0        2 
   3  chr3_44248232     AAsi    A    T        0      0        2 
   3  chr3_44248232     AKia    A    T        0      0        2 
   3  chr3_44248232     AOna    A    T        0      0        2 
   3  chr3_44248232     ASom    A    T        0      0        2 
   3  chr3_44248232     HCab    A    T        1      2        2 
   3  chr3_44248232     HPrz    A    T        1      2        2 
   3  chr3_44248232     ZBoe    A    T        0      0        2 
   3  chr3_44248232     ZGre    A    T        0      0        2 
   3  chr3_44248232     ZHar    A    T        0      0        2 
   3  chr3_44248232   Sample    A    T        0      0        2 
   3  chr3_44254605     AAsi    G    T        0      0        2 
   3  chr3_44254605     AKia    G    T        0      0        2 
   3  chr3_44254605     AOna    G    T        0      0        2 
   3  chr3_44254605     ASom    G    T        0      0        2 
   3  chr3_44254605     HCab    G    T        1      2        2 
   3  chr3_44254605     HPrz    G    T        1      2        2 
   3  chr3_44254605     ZBoe    G    T        0      0        2 
   3  chr3_44254605     ZGre    G    T        0      0        2 
   3  chr3_44254605     ZHar    G    T        0      0        2 
   3  chr3_44254605   Sample    G    T        0      0        2 
   3  chr3_44259924     AAsi    C    T        0      0        2 
   3  chr3_44259924     AKia    C    T        0      0        2 
   3  chr3_44259924     AOna    C    T        0      0        2 
   3  chr3_44259924     ASom    C    T        0      0        2 
   3  chr3_44259924     HCab    C    T        1      2        2 
   3  chr3_44259924     HPrz    C    T        1      2        2 
   3  chr3_44259924     ZBoe    C    T        0      0        2 
   3  chr3_44259924     ZGre    C    T        0      0        2 
   3  chr3_44259924     ZHar    C    T        0      0        2 
   3  chr3_44259924   Sample    C    T        0      0        2 
   3  chr3_44273109     AAsi    G    T        0      0        2 
   3  chr3_44273109     AKia    G    T        0      0        2 
   3  chr3_44273109     AOna    G    T        0      0        2 
   3  chr3_44273109     ASom    G    T        0      0        2 
   3  chr3_44273109     HCab    G    T        1      2        2 
   3  chr3_44273109     HPrz    G    T        1      2        2 
   3  chr3_44273109     ZBoe    G    T        0      0        2 
   3  chr3_44273109     ZGre    G    T        0      0        2 
   3  chr3_44273109     ZHar    G    T        0      0        2 
   3  chr3_44273109   Sample    G    T        0      0        2 
   3  chr3_44277360     AAsi    A    G        0      0        2 
   3  chr3_44277360     AKia    A    G        0      0        2 
   3  chr3_44277360     AOna    A    G        0      0        2 
   3  chr3_44277360     ASom    A    G        0      0        2 
   3  chr3_44277360     HCab    A    G        0      0        2 
   3  chr3_44277360     HPrz    A    G        0      0        2 
   3  chr3_44277360     ZBoe    A    G      0.5      1        2 
   3  chr3_44277360     ZGre    A    G        0      0        2 
   3  chr3_44277360     ZHar    A    G        0      0        2 
   3  chr3_44277360   Sample    A    G        0      0        2 
   3  chr3_44278484     AAsi    T    C        0      0        2 
   3  chr3_44278484     AKia    T    C        0      0        2 
   3  chr3_44278484     AOna    T    C        1      2        2 
   3  chr3_44278484     ASom    T    C        0      0        2 
   3  chr3_44278484     HCab    T    C        1      2        2 
   3  chr3_44278484     HPrz    T    C        1      2        2 
   3  chr3_44278484     ZBoe    T    C        0      0        2 
   3  chr3_44278484     ZGre    T    C        0      0        2 
   3  chr3_44278484     ZHar    T    C        0      0        2 
   3  chr3_44278484   Sample    T    C        0      0        2 
   3  chr3_44286962     AAsi    T    C        0      0        2 
   3  chr3_44286962     AKia    T    C        0      0        2 
   3  chr3_44286962     AOna    T    C        0      0        2 
   3  chr3_44286962     ASom    T    C        0      0        2 
   3  chr3_44286962     HCab    T    C        1      2        2 
   3  chr3_44286962     HPrz    T    C        1      2        2 
   3  chr3_44286962     ZBoe    T    C        0      0        2 
   3  chr3_44286962     ZGre    T    C        0      0        2 
   3  chr3_44286962     ZHar    T    C        0      0        2 
   3  chr3_44286962   Sample    T    C        0      0        2 
   3  chr3_44289817     AAsi    G    T        0      0        2 
   3  chr3_44289817     AKia    G    T        0      0        2 
   3  chr3_44289817     AOna    G    T        0      0        2 
   3  chr3_44289817     ASom    G    T        0      0        2 
   3  chr3_44289817     HCab    G    T        1      2        2 
   3  chr3_44289817     HPrz    G    T        1      2        2 
   3  chr3_44289817     ZBoe    G    T        0      0        2 
   3  chr3_44289817     ZGre    G    T        0      0        2 
   3  chr3_44289817     ZHar    G    T        0      0        2 
   3  chr3_44289817   Sample    G    T        0      0        2 
   3  chr3_44292044     AAsi    A    C        0      0        2 
   3  chr3_44292044     AKia    A    C        0      0        2 
   3  chr3_44292044     AOna    A    C        0      0        2 
   3  chr3_44292044     ASom    A    C        0      0        2 
   3  chr3_44292044     HCab    A    C        1      2        2 
   3  chr3_44292044     HPrz    A    C        1      2        2 
   3  chr3_44292044     ZBoe    A    C        0      0        2 
   3  chr3_44292044     ZGre    A    C        0      0        2 
   3  chr3_44292044     ZHar    A    C        0      0        2 
   3  chr3_44292044   Sample    A    C        0      0        2 
   3  chr3_44293405     AAsi    G    A        0      0        2 
   3  chr3_44293405     AKia    G    A        1      2        2 
   3  chr3_44293405     AOna    G    A        0      0        2 
   3  chr3_44293405     ASom    G    A        0      0        2 
   3  chr3_44293405     HCab    G    A        0      0        2 
   3  chr3_44293405     HPrz    G    A        0      0        2 
   3  chr3_44293405     ZBoe    G    A        0      0        2 
   3  chr3_44293405     ZGre    G    A        0      0        2 
   3  chr3_44293405     ZHar    G    A        0      0        2 
   3  chr3_44293405   Sample    G    A        0      0        2 
   3  chr3_44294678     AAsi    G    A        0      0        2 
   3  chr3_44294678     AKia    G    A        0      0        2 
   3  chr3_44294678     AOna    G    A        0      0        2 
   3  chr3_44294678     ASom    G    A        0      0        2 
   3  chr3_44294678     HCab    G    A        1      2        2 
   3  chr3_44294678     HPrz    G    A        1      2        2 
   3  chr3_44294678     ZBoe    G    A        0      0        2 
   3  chr3_44294678     ZGre    G    A        0      0        2 
   3  chr3_44294678     ZHar    G    A        0      0        2 
   3  chr3_44294678   Sample    G    A        0      0        2 
   3  chr3_44296260     AAsi    C    T        0      0        2 
   3  chr3_44296260     AKia    C    T        0      0        2 
   3  chr3_44296260     AOna    C    T        0      0        2 
   3  chr3_44296260     ASom    C    T        0      0        2 
   3  chr3_44296260     HCab    C    T        0      0        2 
   3  chr3_44296260     HPrz    C    T        0      0        2 
   3  chr3_44296260     ZBoe    C    T      0.5      1        2 
   3  chr3_44296260     ZGre    C    T        0      0        2 
   3  chr3_44296260     ZHar    C    T        0      0        2 
   3  chr3_44296260   Sample    C    T        0      0        2 
   3  chr3_44305074     AAsi    T    C        0      0        2 
   3  chr3_44305074     AKia    T    C        0      0        2 
   3  chr3_44305074     AOna    T    C        0      0        2 
   3  chr3_44305074     ASom    T    C        0      0        2 
   3  chr3_44305074     HCab    T    C        0      0        2 
   3  chr3_44305074     HPrz    T    C        0      0        2 
   3  chr3_44305074     ZBoe    T    C      0.5      1        2 
   3  chr3_44305074     ZGre    T    C        0      0        2 
   3  chr3_44305074     ZHar    T    C        0      0        2 
   3  chr3_44305074   Sample    T    C        0      0        2 
   3  chr3_44317814     AAsi    G    T        0      0        2 
   3  chr3_44317814     AKia    G    T        0      0        2 
   3  chr3_44317814     AOna    G    T        0      0        2 
   3  chr3_44317814     ASom    G    T        0      0        2 
   3  chr3_44317814     HCab    G    T        0      0        2 
   3  chr3_44317814     HPrz    G    T        0      0        2 
   3  chr3_44317814     ZBoe    G    T        0      0        2 
   3  chr3_44317814     ZGre    G    T        0      0        2 
   3  chr3_44317814     ZHar    G    T        1      2        2 
   3  chr3_44317814   Sample    G    T        0      0        2 
   3  chr3_44340677     AAsi    A    T        0      0        2 
   3  chr3_44340677     AKia    A    T        0      0        2 
   3  chr3_44340677     AOna    A    T        0      0        2 
   3  chr3_44340677     ASom    A    T        0      0        2 
   3  chr3_44340677     HCab    A    T        0      0        2 
   3  chr3_44340677     HPrz    A    T        0      0        2 
   3  chr3_44340677     ZBoe    A    T        0      0        2 
   3  chr3_44340677     ZGre    A    T        0      0        2 
   3  chr3_44340677     ZHar    A    T        1      2        2 
   3  chr3_44340677   Sample    A    T        0      0        2 
   3  chr3_44348965     AAsi    C    T        0      0        2 
   3  chr3_44348965     AKia    C    T        0      0        2 
   3  chr3_44348965     AOna    C    T        0      0        2 
   3  chr3_44348965     ASom    C    T        0      0        2 
   3  chr3_44348965     HCab    C    T        1      2        2 
   3  chr3_44348965     HPrz    C    T        1      2        2 
   3  chr3_44348965     ZBoe    C    T        0      0        2 
   3  chr3_44348965     ZGre    C    T        0      0        2 
   3  chr3_44348965     ZHar    C    T        0      0        2 
   3  chr3_44348965   Sample    C    T        0      0        2 
   3  chr3_44353235     AAsi    G    A        0      0        2 
   3  chr3_44353235     AKia    G    A        0      0        2 
   3  chr3_44353235     AOna    G    A        0      0        2 
   3  chr3_44353235     ASom    G    A        0      0        2 
   3  chr3_44353235     HCab    G    A        1      2        2 
   3  chr3_44353235     HPrz    G    A        1      2        2 
   3  chr3_44353235     ZBoe    G    A        0      0        2 
   3  chr3_44353235     ZGre    G    A        0      0        2 
   3  chr3_44353235     ZHar    G    A        0      0        2 
   3  chr3_44353235   Sample    G    A        0      0        2 
   3  chr3_44355074     AAsi    C    T        1      2        2 
   3  chr3_44355074     AKia    C    T        1      2        2 
   3  chr3_44355074     AOna    C    T        1      2        2 
   3  chr3_44355074     ASom    C    T        1      2        2 
   3  chr3_44355074     HCab    C    T        0      0        2 
   3  chr3_44355074     HPrz    C    T        0      0        2 
   3  chr3_44355074     ZBoe    C    T        0      0        2 
   3  chr3_44355074     ZGre    C    T        0      0        2 
   3  chr3_44355074     ZHar    C    T        0      0        2 
   3  chr3_44355074   Sample    C    T        1      2        2 
   3  chr3_44374706     AAsi    G    A        0      0        2 
   3  chr3_44374706     AKia    G    A        0      0        2 
   3  chr3_44374706     AOna    G    A        1      2        2 
   3  chr3_44374706     ASom    G    A        0      0        2 
   3  chr3_44374706     HCab    G    A        0      0        2 
   3  chr3_44374706     HPrz    G    A        0      0        2 
   3  chr3_44374706     ZBoe    G    A        0      0        2 
   3  chr3_44374706     ZGre    G    A        0      0        2 
   3  chr3_44374706     ZHar    G    A        0      0        2 
   3  chr3_44374706   Sample    G    A        0      0        2 
   3  chr3_44379770     AAsi    T    C        0      0        2 
   3  chr3_44379770     AKia    T    C        0      0        2 
   3  chr3_44379770     AOna    T    C        1      2        2 
   3  chr3_44379770     ASom    T    C        0      0        2 
   3  chr3_44379770     HCab    T    C        0      0        2 
   3  chr3_44379770     HPrz    T    C        0      0        2 
   3  chr3_44379770     ZBoe    T    C        0      0        2 
   3  chr3_44379770     ZGre    T    C        0      0        2 
   3  chr3_44379770     ZHar    T    C        0      0        2 
   3  chr3_44379770   Sample    T    C        0      0        2 
   3  chr3_44383721     AAsi    G    T        0      0        2 
   3  chr3_44383721     AKia    G    T        0      0        2 
   3  chr3_44383721     AOna    G    T        0      0        2 
   3  chr3_44383721     ASom    G    T        0      0        2 
   3  chr3_44383721     HCab    G    T        1      2        2 
   3  chr3_44383721     HPrz    G    T        1      2        2 
   3  chr3_44383721     ZBoe    G    T        0      0        2 
   3  chr3_44383721     ZGre    G    T        0      0        2 
   3  chr3_44383721     ZHar    G    T        0      0        2 
   3  chr3_44383721   Sample    G    T        0      0        2 
   3  chr3_44386581     AAsi    G    A        0      0        2 
   3  chr3_44386581     AKia    G    A        0      0        2 
   3  chr3_44386581     AOna    G    A        0      0        2 
   3  chr3_44386581     ASom    G    A        0      0        2 
   3  chr3_44386581     HCab    G    A        0      0        2 
   3  chr3_44386581     HPrz    G    A        0      0        2 
   3  chr3_44386581     ZBoe    G    A        0      0        2 
   3  chr3_44386581     ZGre    G    A        1      2        2 
   3  chr3_44386581     ZHar    G    A        0      0        2 
   3  chr3_44386581   Sample    G    A        0      0        2 
   3  chr3_44387814     AAsi    A    G        0      0        2 
   3  chr3_44387814     AKia    A    G        0      0        2 
   3  chr3_44387814     AOna    A    G        0      0        2 
   3  chr3_44387814     ASom    A    G        0      0        2 
   3  chr3_44387814     HCab    A    G        1      2        2 
   3  chr3_44387814     HPrz    A    G        1      2        2 
   3  chr3_44387814     ZBoe    A    G        0      0        2 
   3  chr3_44387814     ZGre    A    G        0      0        2 
   3  chr3_44387814     ZHar    A    G        0      0        2 
   3  chr3_44387814   Sample    A    G        0      0        2 
   3  chr3_44387926     AAsi    T    C        0      0        2 
   3  chr3_44387926     AKia    T    C        0      0        2 
   3  chr3_44387926     AOna    T    C        0      0        2 
   3  chr3_44387926     ASom    T    C        0      0        2 
   3  chr3_44387926     HCab    T    C        1      2        2 
   3  chr3_44387926     HPrz    T    C        1      2        2 
   3  chr3_44387926     ZBoe    T    C        0      0        2 
   3  chr3_44387926     ZGre    T    C        0      0        2 
   3  chr3_44387926     ZHar    T    C        0      0        2 
   3  chr3_44387926   Sample    T    C        0      0        2 
   3  chr3_44393206     AAsi    G    C        0      0        2 
   3  chr3_44393206     AKia    G    C        0      0        2 
   3  chr3_44393206     AOna    G    C        0      0        2 
   3  chr3_44393206     ASom    G    C        0      0        2 
   3  chr3_44393206     HCab    G    C        1      2        2 
   3  chr3_44393206     HPrz    G    C        1      2        2 
   3  chr3_44393206     ZBoe    G    C        0      0        2 
   3  chr3_44393206     ZGre    G    C        0      0        2 
   3  chr3_44393206     ZHar    G    C        0      0        2 
   3  chr3_44393206   Sample    G    C        0      0        2 
   3  chr3_44401779     AAsi    C    T        0      0        2 
   3  chr3_44401779     AKia    C    T        1      2        2 
   3  chr3_44401779     AOna    C    T        0      0        2 
   3  chr3_44401779     ASom    C    T        0      0        2 
   3  chr3_44401779     HCab    C    T        0      0        2 
   3  chr3_44401779     HPrz    C    T        0      0        2 
   3  chr3_44401779     ZBoe    C    T        0      0        2 
   3  chr3_44401779     ZGre    C    T        0      0        2 
   3  chr3_44401779     ZHar    C    T        0      0        2 
   3  chr3_44401779   Sample    C    T        0      0        2 
   3  chr3_44412827     AAsi    C    A        0      0        2 
   3  chr3_44412827     AKia    C    A        0      0        2 
   3  chr3_44412827     AOna    C    A        0      0        2 
   3  chr3_44412827     ASom    C    A        0      0        2 
   3  chr3_44412827     HCab    C    A        0      0        2 
   3  chr3_44412827     HPrz    C    A        0      0        2 
   3  chr3_44412827     ZBoe    C    A        0      0        2 
   3  chr3_44412827     ZGre    C    A      0.5      1        2 
   3  chr3_44412827     ZHar    C    A        0      0        2 
   3  chr3_44412827   Sample    C    A        0      0        2 
   3  chr3_44415140     AAsi    G    A        0      0        2 
   3  chr3_44415140     AKia    G    A        0      0        2 
   3  chr3_44415140     AOna    G    A        0      0        2 
   3  chr3_44415140     ASom    G    A        0      0        2 
   3  chr3_44415140     HCab    G    A        1      2        2 
   3  chr3_44415140     HPrz    G    A        1      2        2 
   3  chr3_44415140     ZBoe    G    A        0      0        2 
   3  chr3_44415140     ZGre    G    A        0      0        2 
   3  chr3_44415140     ZHar    G    A        0      0        2 
   3  chr3_44415140   Sample    G    A        0      0        2 
   3  chr3_44424185     AAsi    T    C        0      0        2 
   3  chr3_44424185     AKia    T    C        1      2        2 
   3  chr3_44424185     AOna    T    C        0      0        2 
   3  chr3_44424185     ASom    T    C        0      0        2 
   3  chr3_44424185     HCab    T    C        1      2        2 
   3  chr3_44424185     HPrz    T    C        1      2        2 
   3  chr3_44424185     ZBoe    T    C        0      0        2 
   3  chr3_44424185     ZGre    T    C        0      0        2 
   3  chr3_44424185     ZHar    T    C        0      0        2 
   3  chr3_44424185   Sample    T    C        0      0        2 
   3  chr3_44426016     AAsi    T    C        0      0        2 
   3  chr3_44426016     AKia    T    C        0      0        2 
   3  chr3_44426016     AOna    T    C        0      0        2 
   3  chr3_44426016     ASom    T    C      0.5      1        2 
   3  chr3_44426016     HCab    T    C        0      0        2 
   3  chr3_44426016     HPrz    T    C        0      0        2 
   3  chr3_44426016     ZBoe    T    C        0      0        2 
   3  chr3_44426016     ZGre    T    C        0      0        2 
   3  chr3_44426016     ZHar    T    C        0      0        2 
   3  chr3_44426016   Sample    T    C        0      0        2 
   3  chr3_44427466     AAsi    T    A        1      2        2 
   3  chr3_44427466     AKia    T    A        0      0        2 
   3  chr3_44427466     AOna    T    A        0      0        2 
   3  chr3_44427466     ASom    T    A        0      0        2 
   3  chr3_44427466     HCab    T    A        0      0        2 
   3  chr3_44427466     HPrz    T    A        0      0        2 
   3  chr3_44427466     ZBoe    T    A        0      0        2 
   3  chr3_44427466     ZGre    T    A        0      0        2 
   3  chr3_44427466     ZHar    T    A        0      0        2 
   3  chr3_44427466   Sample    T    A        1      2        2 
   3  chr3_44442193     AAsi    G    A        0      0        2 
   3  chr3_44442193     AKia    G    A        0      0        2 
   3  chr3_44442193     AOna    G    A        0      0        2 
   3  chr3_44442193     ASom    G    A        0      0        2 
   3  chr3_44442193     HCab    G    A        1      2        2 
   3  chr3_44442193     HPrz    G    A        1      2        2 
   3  chr3_44442193     ZBoe    G    A        0      0        2 
   3  chr3_44442193     ZGre    G    A        0      0        2 
   3  chr3_44442193     ZHar    G    A        0      0        2 
   3  chr3_44442193   Sample    G    A        0      0        2 
   3  chr3_44452871     AAsi    A    G        0      0        2 
   3  chr3_44452871     AKia    A    G        1      2        2 
   3  chr3_44452871     AOna    A    G        0      0        2 
   3  chr3_44452871     ASom    A    G        0      0        2 
   3  chr3_44452871     HCab    A    G        0      0        2 
   3  chr3_44452871     HPrz    A    G        0      0        2 
   3  chr3_44452871     ZBoe    A    G        0      0        2 
   3  chr3_44452871     ZGre    A    G        0      0        2 
   3  chr3_44452871     ZHar    A    G        0      0        2 
   3  chr3_44452871   Sample    A    G        0      0        2 
   3  chr3_44455560     AAsi    T    G        0      0        2 
   3  chr3_44455560     AKia    T    G        0      0        2 
   3  chr3_44455560     AOna    T    G        0      0        2 
   3  chr3_44455560     ASom    T    G        0      0        2 
   3  chr3_44455560     HCab    T    G      0.5      1        2 
   3  chr3_44455560     HPrz    T    G        0      0        2 
   3  chr3_44455560     ZBoe    T    G        0      0        2 
   3  chr3_44455560     ZGre    T    G        0      0        2 
   3  chr3_44455560     ZHar    T    G        0      0        2 
   3  chr3_44455560   Sample    T    G        0      0        2 
   3  chr3_44458747     AAsi    G    A        0      0        2 
   3  chr3_44458747     AKia    G    A        0      0        2 
   3  chr3_44458747     AOna    G    A        0      0        2 
   3  chr3_44458747     ASom    G    A        0      0        2 
   3  chr3_44458747     HCab    G    A        0      0        2 
   3  chr3_44458747     HPrz    G    A        0      0        2 
   3  chr3_44458747     ZBoe    G    A        1      2        2 
   3  chr3_44458747     ZGre    G    A        1      2        2 
   3  chr3_44458747     ZHar    G    A        1      2        2 
   3  chr3_44458747   Sample    G    A        0      0        2 
   3  chr3_44461669     AAsi    C    T        0      0        2 
   3  chr3_44461669     AKia    C    T        0      0        2 
   3  chr3_44461669     AOna    C    T        0      0        2 
   3  chr3_44461669     ASom    C    T        0      0        2 
   3  chr3_44461669     HCab    C    T        1      2        2 
   3  chr3_44461669     HPrz    C    T        1      2        2 
   3  chr3_44461669     ZBoe    C    T        0      0        2 
   3  chr3_44461669     ZGre    C    T        0      0        2 
   3  chr3_44461669     ZHar    C    T        0      0        2 
   3  chr3_44461669   Sample    C    T        0      0        2 
   3  chr3_44468245     AAsi    G    A        0      0        2 
   3  chr3_44468245     AKia    G    A      0.5      1        2 
   3  chr3_44468245     AOna    G    A        0      0        2 
   3  chr3_44468245     ASom    G    A        0      0        2 
   3  chr3_44468245     HCab    G    A        0      0        2 
   3  chr3_44468245     HPrz    G    A        0      0        2 
   3  chr3_44468245     ZBoe    G    A        0      0        2 
   3  chr3_44468245     ZGre    G    A        0      0        2 
   3  chr3_44468245     ZHar    G    A        0      0        2 
   3  chr3_44468245   Sample    G    A        0      0        2 
   3  chr3_44473675     AAsi    A    G        0      0        2 
   3  chr3_44473675     AKia    A    G        0      0        2 
   3  chr3_44473675     AOna    A    G        0      0        2 
   3  chr3_44473675     ASom    A    G      0.5      1        2 
   3  chr3_44473675     HCab    A    G        0      0        2 
   3  chr3_44473675     HPrz    A    G        0      0        2 
   3  chr3_44473675     ZBoe    A    G        0      0        2 
   3  chr3_44473675     ZGre    A    G        0      0        2 
   3  chr3_44473675     ZHar    A    G        0      0        2 
   3  chr3_44473675   Sample    A    G        0      0        2 
   3  chr3_44486483     AAsi    C    G        0      0        2 
   3  chr3_44486483     AKia    C    G        0      0        2 
   3  chr3_44486483     AOna    C    G        0      0        2 
   3  chr3_44486483     ASom    C    G        0      0        2 
   3  chr3_44486483     HCab    C    G        0      0        2 
   3  chr3_44486483     HPrz    C    G        0      0        2 
   3  chr3_44486483     ZBoe    C    G      0.5      1        2 
   3  chr3_44486483     ZGre    C    G        0      0        2 
   3  chr3_44486483     ZHar    C    G        0      0        2 
   3  chr3_44486483   Sample    C    G        0      0        2 
   3  chr3_44490529     AAsi    A    G        0      0        2 
   3  chr3_44490529     AKia    A    G        0      0        2 
   3  chr3_44490529     AOna    A    G        0      0        2 
   3  chr3_44490529     ASom    A    G        0      0        2 
   3  chr3_44490529     HCab    A    G        1      2        2 
   3  chr3_44490529     HPrz    A    G        1      2        2 
   3  chr3_44490529     ZBoe    A    G        0      0        2 
   3  chr3_44490529     ZGre    A    G        0      0        2 
   3  chr3_44490529     ZHar    A    G        0      0        2 
   3  chr3_44490529   Sample    A    G        0      0        2 
   3  chr3_44490791     AAsi    G    A        1      2        2 
   3  chr3_44490791     AKia    G    A        0      0        2 
   3  chr3_44490791     AOna    G    A        0      0        2 
   3  chr3_44490791     ASom    G    A        1      2        2 
   3  chr3_44490791     HCab    G    A        0      0        2 
   3  chr3_44490791     HPrz    G    A        0      0        2 
   3  chr3_44490791     ZBoe    G    A        0      0        2 
   3  chr3_44490791     ZGre    G    A        0      0        2 
   3  chr3_44490791     ZHar    G    A        0      0        2 
   3  chr3_44490791   Sample    G    A        1      2        2 
   3  chr3_44492435     AAsi    T    C        0      0        2 
   3  chr3_44492435     AKia    T    C        0      0        2 
   3  chr3_44492435     AOna    T    C        0      0        2 
   3  chr3_44492435     ASom    T    C        0      0        2 
   3  chr3_44492435     HCab    T    C        0      0        2 
   3  chr3_44492435     HPrz    T    C        0      0        2 
   3  chr3_44492435     ZBoe    T    C        1      2        2 
   3  chr3_44492435     ZGre    T    C        1      2        2 
   3  chr3_44492435     ZHar    T    C        0      0        2 
   3  chr3_44492435   Sample    T    C        0      0        2 
   3  chr3_44495938     AAsi    T    G        1      2        2 
   3  chr3_44495938     AKia    T    G        0      0        2 
   3  chr3_44495938     AOna    T    G        0      0        2 
   3  chr3_44495938     ASom    T    G        0      0        2 
   3  chr3_44495938     HCab    T    G        0      0        2 
   3  chr3_44495938     HPrz    T    G        0      0        2 
   3  chr3_44495938     ZBoe    T    G        0      0        2 
   3  chr3_44495938     ZGre    T    G        0      0        2 
   3  chr3_44495938     ZHar    T    G        0      0        2 
   3  chr3_44495938   Sample    T    G        0      0        2 
   3  chr3_44503020     AAsi    C    T        0      0        2 
   3  chr3_44503020     AKia    C    T        1      2        2 
   3  chr3_44503020     AOna    C    T        0      0        2 
   3  chr3_44503020     ASom    C    T        0      0        2 
   3  chr3_44503020     HCab    C    T        0      0        2 
   3  chr3_44503020     HPrz    C    T        0      0        2 
   3  chr3_44503020     ZBoe    C    T        0      0        2 
   3  chr3_44503020     ZGre    C    T        0      0        2 
   3  chr3_44503020     ZHar    C    T        0      0        2 
   3  chr3_44503020   Sample    C    T        0      0        2 
   3  chr3_44509007     AAsi    A    G        0      0        2 
   3  chr3_44509007     AKia    A    G        0      0        2 
   3  chr3_44509007     AOna    A    G        0      0        2 
   3  chr3_44509007     ASom    A    G        0      0        2 
   3  chr3_44509007     HCab    A    G        0      0        2 
   3  chr3_44509007     HPrz    A    G        0      0        2 
   3  chr3_44509007     ZBoe    A    G        0      0        2 
   3  chr3_44509007     ZGre    A    G      0.5      1        2 
   3  chr3_44509007     ZHar    A    G        0      0        2 
   3  chr3_44509007   Sample    A    G        0      0        2 
   3  chr3_44513120     AAsi    A    G        0      0        2 
   3  chr3_44513120     AKia    A    G        0      0        2 
   3  chr3_44513120     AOna    A    G        0      0        2 
   3  chr3_44513120     ASom    A    G        0      0        2 
   3  chr3_44513120     HCab    A    G        1      2        2 
   3  chr3_44513120     HPrz    A    G        1      2        2 
   3  chr3_44513120     ZBoe    A    G        0      0        2 
   3  chr3_44513120     ZGre    A    G        0      0        2 
   3  chr3_44513120     ZHar    A    G        0      0        2 
   3  chr3_44513120   Sample    A    G        0      0        2 
   3  chr3_44519110     AAsi    C    T        0      0        2 
   3  chr3_44519110     AKia    C    T        0      0        2 
   3  chr3_44519110     AOna    C    T        1      2        2 
   3  chr3_44519110     ASom    C    T        0      0        2 
   3  chr3_44519110     HCab    C    T        0      0        2 
   3  chr3_44519110     HPrz    C    T        0      0        2 
   3  chr3_44519110     ZBoe    C    T        0      0        2 
   3  chr3_44519110     ZGre    C    T        0      0        2 
   3  chr3_44519110     ZHar    C    T        0      0        2 
   3  chr3_44519110   Sample    C    T        0      0        2 
   3  chr3_44523011     AAsi    G    A        0      0        2 
   3  chr3_44523011     AKia    G    A        0      0        2 
   3  chr3_44523011     AOna    G    A        0      0        2 
   3  chr3_44523011     ASom    G    A        0      0        2 
   3  chr3_44523011     HCab    G    A        0      0        2 
   3  chr3_44523011     HPrz    G    A      0.5      1        2 
   3  chr3_44523011     ZBoe    G    A        0      0        2 
   3  chr3_44523011     ZGre    G    A        0      0        2 
   3  chr3_44523011     ZHar    G    A        0      0        2 
   3  chr3_44523011   Sample    G    A        0      0        2 
   3  chr3_44525117     AAsi    T    C        0      0        2 
   3  chr3_44525117     AKia    T    C      0.5      1        2 
   3  chr3_44525117     AOna    T    C        0      0        2 
   3  chr3_44525117     ASom    T    C        0      0        2 
   3  chr3_44525117     HCab    T    C        0      0        2 
   3  chr3_44525117     HPrz    T    C        0      0        2 
   3  chr3_44525117     ZBoe    T    C        0      0        2 
   3  chr3_44525117     ZGre    T    C        0      0        2 
   3  chr3_44525117     ZHar    T    C        0      0        2 
   3  chr3_44525117   Sample    T    C        0      0        2 
   3  chr3_44526087     AAsi    C    A        0      0        2 
   3  chr3_44526087     AKia    C    A        0      0        2 
   3  chr3_44526087     AOna    C    A        0      0        2 
   3  chr3_44526087     ASom    C    A        0      0        2 
   3  chr3_44526087     HCab    C    A        0      0        2 
   3  chr3_44526087     HPrz    C    A      0.5      1        2 
   3  chr3_44526087     ZBoe    C    A        0      0        2 
   3  chr3_44526087     ZGre    C    A        0      0        2 
   3  chr3_44526087     ZHar    C    A        0      0        2 
   3  chr3_44526087   Sample    C    A        0      0        2 
   3  chr3_44534178     AAsi    T    C        0      0        2 
   3  chr3_44534178     AKia    T    C        0      0        2 
   3  chr3_44534178     AOna    T    C        0      0        2 
   3  chr3_44534178     ASom    T    C        0      0        2 
   3  chr3_44534178     HCab    T    C        0      0        2 
   3  chr3_44534178     HPrz    T    C        0      0        2 
   3  chr3_44534178     ZBoe    T    C        1      2        2 
   3  chr3_44534178     ZGre    T    C        0      0        2 
   3  chr3_44534178     ZHar    T    C        0      0        2 
   3  chr3_44534178   Sample    T    C        0      0        2 
   3  chr3_44536450     AAsi    G    C        0      0        2 
   3  chr3_44536450     AKia    G    C        0      0        2 
   3  chr3_44536450     AOna    G    C        0      0        2 
   3  chr3_44536450     ASom    G    C      0.5      1        2 
   3  chr3_44536450     HCab    G    C        0      0        2 
   3  chr3_44536450     HPrz    G    C        0      0        2 
   3  chr3_44536450     ZBoe    G    C        0      0        2 
   3  chr3_44536450     ZGre    G    C        0      0        2 
   3  chr3_44536450     ZHar    G    C        0      0        2 
   3  chr3_44536450   Sample    G    C        0      0        2 
   3  chr3_44538550     AAsi    A    T        0      0        2 
   3  chr3_44538550     AKia    A    T        0      0        2 
   3  chr3_44538550     AOna    A    T        1      2        2 
   3  chr3_44538550     ASom    A    T        0      0        2 
   3  chr3_44538550     HCab    A    T        0      0        2 
   3  chr3_44538550     HPrz    A    T        0      0        2 
   3  chr3_44538550     ZBoe    A    T        0      0        2 
   3  chr3_44538550     ZGre    A    T        0      0        2 
   3  chr3_44538550     ZHar    A    T        0      0        2 
   3  chr3_44538550   Sample    A    T        0      0        2 
   3  chr3_44547128     AAsi    C    A      0.5      1        2 
   3  chr3_44547128     AKia    C    A        0      0        2 
   3  chr3_44547128     AOna    C    A        0      0        2 
   3  chr3_44547128     ASom    C    A        0      0        2 
   3  chr3_44547128     HCab    C    A        0      0        2 
   3  chr3_44547128     HPrz    C    A        0      0        2 
   3  chr3_44547128     ZBoe    C    A        0      0        2 
   3  chr3_44547128     ZGre    C    A        0      0        2 
   3  chr3_44547128     ZHar    C    A        0      0        2 
   3  chr3_44547128   Sample    C    A        0      0        2 
   3  chr3_44549778     AAsi    T    A        0      0        2 
   3  chr3_44549778     AKia    T    A      0.5      1        2 
   3  chr3_44549778     AOna    T    A        0      0        2 
   3  chr3_44549778     ASom    T    A        0      0        2 
   3  chr3_44549778     HCab    T    A        0      0        2 
   3  chr3_44549778     HPrz    T    A        0      0        2 
   3  chr3_44549778     ZBoe    T    A        0      0        2 
   3  chr3_44549778     ZGre    T    A        0      0        2 
   3  chr3_44549778     ZHar    T    A        0      0        2 
   3  chr3_44549778   Sample    T    A        0      0        2 
   3  chr3_44551738     AAsi    T    C        0      0        2 
   3  chr3_44551738     AKia    T    C        0      0        2 
   3  chr3_44551738     AOna    T    C        0      0        2 
   3  chr3_44551738     ASom    T    C        0      0        2 
   3  chr3_44551738     HCab    T    C        0      0        2 
   3  chr3_44551738     HPrz    T    C        0      0        2 
   3  chr3_44551738     ZBoe    T    C      0.5      1        2 
   3  chr3_44551738     ZGre    T    C        0      0        2 
   3  chr3_44551738     ZHar    T    C        0      0        2 
   3  chr3_44551738   Sample    T    C        0      0        2 
   3  chr3_44561955     AAsi    G    C        0      0        2 
   3  chr3_44561955     AKia    G    C        0      0        2 
   3  chr3_44561955     AOna    G    C        0      0        2 
   3  chr3_44561955     ASom    G    C        0      0        2 
   3  chr3_44561955     HCab    G    C        0      0        2 
   3  chr3_44561955     HPrz    G    C        0      0        2 
   3  chr3_44561955     ZBoe    G    C        0      0        2 
   3  chr3_44561955     ZGre    G    C      0.5      1        2 
   3  chr3_44561955     ZHar    G    C        0      0        2 
   3  chr3_44561955   Sample    G    C        0      0        2 
   3  chr3_44561971     AAsi    G    A        0      0        2 
   3  chr3_44561971     AKia    G    A        0      0        2 
   3  chr3_44561971     AOna    G    A        0      0        2 
   3  chr3_44561971     ASom    G    A        0      0        2 
   3  chr3_44561971     HCab    G    A        0      0        2 
   3  chr3_44561971     HPrz    G    A      0.5      1        2 
   3  chr3_44561971     ZBoe    G    A        0      0        2 
   3  chr3_44561971     ZGre    G    A        0      0        2 
   3  chr3_44561971     ZHar    G    A        0      0        2 
   3  chr3_44561971   Sample    G    A        0      0        2 
   3  chr3_44569864     AAsi    A    G        0      0        2 
   3  chr3_44569864     AKia    A    G        0      0        2 
   3  chr3_44569864     AOna    A    G        0      0        2 
   3  chr3_44569864     ASom    A    G        0      0        2 
   3  chr3_44569864     HCab    A    G        1      2        2 
   3  chr3_44569864     HPrz    A    G        1      2        2 
   3  chr3_44569864     ZBoe    A    G        0      0        2 
   3  chr3_44569864     ZGre    A    G        0      0        2 
   3  chr3_44569864     ZHar    A    G        0      0        2 
   3  chr3_44569864   Sample    A    G        0      0        2 
   3  chr3_44578088     AAsi    G    A        0      0        2 
   3  chr3_44578088     AKia    G    A        0      0        2 
   3  chr3_44578088     AOna    G    A        0      0        2 
   3  chr3_44578088     ASom    G    A        0      0        2 
   3  chr3_44578088     HCab    G    A        1      2        2 
   3  chr3_44578088     HPrz    G    A        1      2        2 
   3  chr3_44578088     ZBoe    G    A        0      0        2 
   3  chr3_44578088     ZGre    G    A        0      0        2 
   3  chr3_44578088     ZHar    G    A        0      0        2 
   3  chr3_44578088   Sample    G    A        0      0        2 
   3  chr3_44579972     AAsi    G    C        0      0        2 
   3  chr3_44579972     AKia    G    C        0      0        2 
   3  chr3_44579972     AOna    G    C        0      0        2 
   3  chr3_44579972     ASom    G    C        0      0        2 
   3  chr3_44579972     HCab    G    C        0      0        2 
   3  chr3_44579972     HPrz    G    C        0      0        2 
   3  chr3_44579972     ZBoe    G    C        0      0        2 
   3  chr3_44579972     ZGre    G    C        1      2        2 
   3  chr3_44579972     ZHar    G    C        0      0        2 
   3  chr3_44579972   Sample    G    C        0      0        2 
   3  chr3_44601797     AAsi    G    A        0      0        2 
   3  chr3_44601797     AKia    G    A        0      0        2 
   3  chr3_44601797     AOna    G    A        0      0        2 
   3  chr3_44601797     ASom    G    A        0      0        2 
   3  chr3_44601797     HCab    G    A        0      0        2 
   3  chr3_44601797     HPrz    G    A      0.5      1        2 
   3  chr3_44601797     ZBoe    G    A        0      0        2 
   3  chr3_44601797     ZGre    G    A        0      0        2 
   3  chr3_44601797     ZHar    G    A        0      0        2 
   3  chr3_44601797   Sample    G    A        0      0        2 
   3  chr3_44609339     AAsi    T    A        0      0        2 
   3  chr3_44609339     AKia    T    A        0      0        2 
   3  chr3_44609339     AOna    T    A        0      0        2 
   3  chr3_44609339     ASom    T    A        0      0        2 
   3  chr3_44609339     HCab    T    A        0      0        2 
   3  chr3_44609339     HPrz    T    A        0      0        2 
   3  chr3_44609339     ZBoe    T    A        0      0        2 
   3  chr3_44609339     ZGre    T    A        1      2        2 
   3  chr3_44609339     ZHar    T    A        0      0        2 
   3  chr3_44609339   Sample    T    A        0      0        2 
   3  chr3_44613122     AAsi    C    T        0      0        2 
   3  chr3_44613122     AKia    C    T        0      0        2 
   3  chr3_44613122     AOna    C    T        0      0        2 
   3  chr3_44613122     ASom    C    T        0      0        2 
   3  chr3_44613122     HCab    C    T        1      2        2 
   3  chr3_44613122     HPrz    C    T        1      2        2 
   3  chr3_44613122     ZBoe    C    T        0      0        2 
   3  chr3_44613122     ZGre    C    T        0      0        2 
   3  chr3_44613122     ZHar    C    T        0      0        2 
   3  chr3_44613122   Sample    C    T        0      0        2 
   3  chr3_44618038     AAsi    G    C        0      0        2 
   3  chr3_44618038     AKia    G    C        0      0        2 
   3  chr3_44618038     AOna    G    C        0      0        2 
   3  chr3_44618038     ASom    G    C        0      0        2 
   3  chr3_44618038     HCab    G    C        0      0        2 
   3  chr3_44618038     HPrz    G    C        0      0        2 
   3  chr3_44618038     ZBoe    G    C      0.5      1        2 
   3  chr3_44618038     ZGre    G    C        0      0        2 
   3  chr3_44618038     ZHar    G    C        0      0        2 
   3  chr3_44618038   Sample    G    C        0      0        2 
   3  chr3_44621107     AAsi    A    T        0      0        2 
   3  chr3_44621107     AKia    A    T        0      0        2 
   3  chr3_44621107     AOna    A    T        0      0        2 
   3  chr3_44621107     ASom    A    T        0      0        2 
   3  chr3_44621107     HCab    A    T        1      2        2 
   3  chr3_44621107     HPrz    A    T        1      2        2 
   3  chr3_44621107     ZBoe    A    T      0.5      1        2 
   3  chr3_44621107     ZGre    A    T        0      0        2 
   3  chr3_44621107     ZHar    A    T        1      2        2 
   3  chr3_44621107   Sample    A    T        0      0        2 
   3  chr3_44627855     AAsi    G    A        0      0        2 
   3  chr3_44627855     AKia    G    A        0      0        2 
   3  chr3_44627855     AOna    G    A        0      0        2 
   3  chr3_44627855     ASom    G    A        0      0        2 
   3  chr3_44627855     HCab    G    A        1      2        2 
   3  chr3_44627855     HPrz    G    A        1      2        2 
   3  chr3_44627855     ZBoe    G    A        0      0        2 
   3  chr3_44627855     ZGre    G    A        0      0        2 
   3  chr3_44627855     ZHar    G    A        0      0        2 
   3  chr3_44627855   Sample    G    A        0      0        2 
   3  chr3_44631940     AAsi    C    T        0      0        2 
   3  chr3_44631940     AKia    C    T        1      2        2 
   3  chr3_44631940     AOna    C    T        1      2        2 
   3  chr3_44631940     ASom    C    T        0      0        2 
   3  chr3_44631940     HCab    C    T        0      0        2 
   3  chr3_44631940     HPrz    C    T        0      0        2 
   3  chr3_44631940     ZBoe    C    T        0      0        2 
   3  chr3_44631940     ZGre    C    T        0      0        2 
   3  chr3_44631940     ZHar    C    T        0      0        2 
   3  chr3_44631940   Sample    C    T        0      0        2 
   3  chr3_44634071     AAsi    C    T        0      0        2 
   3  chr3_44634071     AKia    C    T        0      0        2 
   3  chr3_44634071     AOna    C    T        0      0        2 
   3  chr3_44634071     ASom    C    T        0      0        2 
   3  chr3_44634071     HCab    C    T        0      0        2 
   3  chr3_44634071     HPrz    C    T        0      0        2 
   3  chr3_44634071     ZBoe    C    T      0.5      1        2 
   3  chr3_44634071     ZGre    C    T        0      0        2 
   3  chr3_44634071     ZHar    C    T        0      0        2 
   3  chr3_44634071   Sample    C    T        0      0        2 
   3  chr3_44644610     AAsi    A    G        1      2        2 
   3  chr3_44644610     AKia    A    G        0      0        2 
   3  chr3_44644610     AOna    A    G        0      0        2 
   3  chr3_44644610     ASom    A    G        1      2        2 
   3  chr3_44644610     HCab    A    G        0      0        2 
   3  chr3_44644610     HPrz    A    G        0      0        2 
   3  chr3_44644610     ZBoe    A    G        0      0        2 
   3  chr3_44644610     ZGre    A    G        0      0        2 
   3  chr3_44644610     ZHar    A    G        0      0        2 
   3  chr3_44644610   Sample    A    G        1      2        2 
   3  chr3_44651370     AAsi    C    T        0      0        2 
   3  chr3_44651370     AKia    C    T        1      2        2 
   3  chr3_44651370     AOna    C    T        1      2        2 
   3  chr3_44651370     ASom    C    T        0      0        2 
   3  chr3_44651370     HCab    C    T        1      2        2 
   3  chr3_44651370     HPrz    C    T        1      2        2 
   3  chr3_44651370     ZBoe    C    T        0      0        2 
   3  chr3_44651370     ZGre    C    T        0      0        2 
   3  chr3_44651370     ZHar    C    T        0      0        2 
   3  chr3_44651370   Sample    C    T        0      0        2 
   3  chr3_44654256     AAsi    A    G        0      0        2 
   3  chr3_44654256     AKia    A    G      0.5      1        2 
   3  chr3_44654256     AOna    A    G        0      0        2 
   3  chr3_44654256     ASom    A    G        0      0        2 
   3  chr3_44654256     HCab    A    G        0      0        2 
   3  chr3_44654256     HPrz    A    G        0      0        2 
   3  chr3_44654256     ZBoe    A    G        0      0        2 
   3  chr3_44654256     ZGre    A    G        0      0        2 
   3  chr3_44654256     ZHar    A    G        0      0        2 
   3  chr3_44654256   Sample    A    G        0      0        2 
   3  chr3_44654385     AAsi    T    C        0      0        2 
   3  chr3_44654385     AKia    T    C        0      0        2 
   3  chr3_44654385     AOna    T    C        1      2        2 
   3  chr3_44654385     ASom    T    C        0      0        2 
   3  chr3_44654385     HCab    T    C        0      0        2 
   3  chr3_44654385     HPrz    T    C        0      0        2 
   3  chr3_44654385     ZBoe    T    C        0      0        2 
   3  chr3_44654385     ZGre    T    C        0      0        2 
   3  chr3_44654385     ZHar    T    C        0      0        2 
   3  chr3_44654385   Sample    T    C        0      0        2 
   3  chr3_44659031     AAsi    T    G        0      0        2 
   3  chr3_44659031     AKia    T    G        0      0        2 
   3  chr3_44659031     AOna    T    G        0      0        2 
   3  chr3_44659031     ASom    T    G        0      0        2 
   3  chr3_44659031     HCab    T    G        1      2        2 
   3  chr3_44659031     HPrz    T    G        1      2        2 
   3  chr3_44659031     ZBoe    T    G        0      0        2 
   3  chr3_44659031     ZGre    T    G        0      0        2 
   3  chr3_44659031     ZHar    T    G        0      0        2 
   3  chr3_44659031   Sample    T    G        0      0        2 
   3  chr3_44670403     AAsi    T    C        0      0        2 
   3  chr3_44670403     AKia    T    C        0      0        2 
   3  chr3_44670403     AOna    T    C        0      0        2 
   3  chr3_44670403     ASom    T    C        0      0        2 
   3  chr3_44670403     HCab    T    C        0      0        2 
   3  chr3_44670403     HPrz    T    C        0      0        2 
   3  chr3_44670403     ZBoe    T    C        1      2        2 
   3  chr3_44670403     ZGre    T    C        0      0        2 
   3  chr3_44670403     ZHar    T    C        0      0        2 
   3  chr3_44670403   Sample    T    C        0      0        2 
   3  chr3_44671024     AAsi    G    A        0      0        2 
   3  chr3_44671024     AKia    G    A        1      2        2 
   3  chr3_44671024     AOna    G    A        1      2        2 
   3  chr3_44671024     ASom    G    A        0      0        2 
   3  chr3_44671024     HCab    G    A        0      0        2 
   3  chr3_44671024     HPrz    G    A        0      0        2 
   3  chr3_44671024     ZBoe    G    A        0      0        2 
   3  chr3_44671024     ZGre    G    A        0      0        2 
   3  chr3_44671024     ZHar    G    A        0      0        2 
   3  chr3_44671024   Sample    G    A        0      0        2 
   3  chr3_44674450     AAsi    T    C        1      2        2 
   3  chr3_44674450     AKia    T    C        0      0        2 
   3  chr3_44674450     AOna    T    C        0      0        2 
   3  chr3_44674450     ASom    T    C        0      0        2 
   3  chr3_44674450     HCab    T    C        0      0        2 
   3  chr3_44674450     HPrz    T    C        0      0        2 
   3  chr3_44674450     ZBoe    T    C        0      0        2 
   3  chr3_44674450     ZGre    T    C        0      0        2 
   3  chr3_44674450     ZHar    T    C        0      0        2 
   3  chr3_44674450   Sample    T    C        0      0        2 
   3  chr3_44695468     AAsi    A    C        0      0        2 
   3  chr3_44695468     AKia    A    C        0      0        2 
   3  chr3_44695468     AOna    A    C        1      2        2 
   3  chr3_44695468     ASom    A    C        0      0        2 
   3  chr3_44695468     HCab    A    C        0      0        2 
   3  chr3_44695468     HPrz    A    C        0      0        2 
   3  chr3_44695468     ZBoe    A    C        0      0        2 
   3  chr3_44695468     ZGre    A    C        0      0        2 
   3  chr3_44695468     ZHar    A    C        0      0        2 
   3  chr3_44695468   Sample    A    C        0      0        2 
   3  chr3_44714534     AAsi    T    C        0      0        2 
   3  chr3_44714534     AKia    T    C        0      0        2 
   3  chr3_44714534     AOna    T    C        0      0        2 
   3  chr3_44714534     ASom    T    C        0      0        2 
   3  chr3_44714534     HCab    T    C      0.5      1        2 
   3  chr3_44714534     HPrz    T    C      0.5      1        2 
   3  chr3_44714534     ZBoe    T    C        0      0        2 
   3  chr3_44714534     ZGre    T    C        0      0        2 
   3  chr3_44714534     ZHar    T    C        0      0        2 
   3  chr3_44714534   Sample    T    C        0      0        2 
   3  chr3_44723496     AAsi    C    T        0      0        2 
   3  chr3_44723496     AKia    C    T        0      0        2 
   3  chr3_44723496     AOna    C    T        0      0        2 
   3  chr3_44723496     ASom    C    T        0      0        2 
   3  chr3_44723496     HCab    C    T        0      0        2 
   3  chr3_44723496     HPrz    C    T        0      0        2 
   3  chr3_44723496     ZBoe    C    T        0      0        2 
   3  chr3_44723496     ZGre    C    T      0.5      1        2 
   3  chr3_44723496     ZHar    C    T        0      0        2 
   3  chr3_44723496   Sample    C    T        0      0        2 
   3  chr3_44730681     AAsi    A    G        0      0        2 
   3  chr3_44730681     AKia    A    G        0      0        2 
   3  chr3_44730681     AOna    A    G        0      0        2 
   3  chr3_44730681     ASom    A    G        0      0        2 
   3  chr3_44730681     HCab    A    G        0      0        2 
   3  chr3_44730681     HPrz    A    G        0      0        2 
   3  chr3_44730681     ZBoe    A    G      0.5      1        2 
   3  chr3_44730681     ZGre    A    G        0      0        2 
   3  chr3_44730681     ZHar    A    G        0      0        2 
   3  chr3_44730681   Sample    A    G        0      0        2 
   3  chr3_44733074     AAsi    G    A        0      0        2 
   3  chr3_44733074     AKia    G    A        0      0        2 
   3  chr3_44733074     AOna    G    A        0      0        2 
   3  chr3_44733074     ASom    G    A        0      0        2 
   3  chr3_44733074     HCab    G    A        0      0        2 
   3  chr3_44733074     HPrz    G    A        0      0        2 
   3  chr3_44733074     ZBoe    G    A        0      0        2 
   3  chr3_44733074     ZGre    G    A        0      0        2 
   3  chr3_44733074     ZHar    G    A      0.5      1        2 
   3  chr3_44733074   Sample    G    A        0      0        2 
   3  chr3_44734941     AAsi    C    T        0      0        2 
   3  chr3_44734941     AKia    C    T        0      0        2 
   3  chr3_44734941     AOna    C    T        0      0        2 
   3  chr3_44734941     ASom    C    T        0      0        2 
   3  chr3_44734941     HCab    C    T        1      2        2 
   3  chr3_44734941     HPrz    C    T        1      2        2 
   3  chr3_44734941     ZBoe    C    T        0      0        2 
   3  chr3_44734941     ZGre    C    T        0      0        2 
   3  chr3_44734941     ZHar    C    T        0      0        2 
   3  chr3_44734941   Sample    C    T        0      0        2 
   3  chr3_44743367     AAsi    T    C        0      0        2 
   3  chr3_44743367     AKia    T    C        0      0        2 
   3  chr3_44743367     AOna    T    C        0      0        2 
   3  chr3_44743367     ASom    T    C        0      0        2 
   3  chr3_44743367     HCab    T    C        0      0        2 
   3  chr3_44743367     HPrz    T    C        0      0        2 
   3  chr3_44743367     ZBoe    T    C      0.5      1        2 
   3  chr3_44743367     ZGre    T    C        0      0        2 
   3  chr3_44743367     ZHar    T    C        0      0        2 
   3  chr3_44743367   Sample    T    C        0      0        2 
   3  chr3_44747885     AAsi    C    T        0      0        2 
   3  chr3_44747885     AKia    C    T        0      0        2 
   3  chr3_44747885     AOna    C    T        0      0        2 
   3  chr3_44747885     ASom    C    T      0.5      1        2 
   3  chr3_44747885     HCab    C    T        0      0        2 
   3  chr3_44747885     HPrz    C    T        0      0        2 
   3  chr3_44747885     ZBoe    C    T        0      0        2 
   3  chr3_44747885     ZGre    C    T        0      0        2 
   3  chr3_44747885     ZHar    C    T        0      0        2 
   3  chr3_44747885   Sample    C    T        0      0        2 
   3  chr3_44749190     AAsi    G    A        0      0        2 
   3  chr3_44749190     AKia    G    A        0      0        2 
   3  chr3_44749190     AOna    G    A        0      0        2 
   3  chr3_44749190     ASom    G    A        0      0        2 
   3  chr3_44749190     HCab    G    A      0.5      1        2 
   3  chr3_44749190     HPrz    G    A        1      2        2 
   3  chr3_44749190     ZBoe    G    A        0      0        2 
   3  chr3_44749190     ZGre    G    A        0      0        2 
   3  chr3_44749190     ZHar    G    A        0      0        2 
   3  chr3_44749190   Sample    G    A        0      0        2 
   3  chr3_44752148     AAsi    C    T        0      0        2 
   3  chr3_44752148     AKia    C    T        0      0        2 
   3  chr3_44752148     AOna    C    T        0      0        2 
   3  chr3_44752148     ASom    C    T        0      0        2 
   3  chr3_44752148     HCab    C    T        0      0        2 
   3  chr3_44752148     HPrz    C    T        0      0        2 
   3  chr3_44752148     ZBoe    C    T      0.5      1        2 
   3  chr3_44752148     ZGre    C    T        0      0        2 
   3  chr3_44752148     ZHar    C    T        0      0        2 
   3  chr3_44752148   Sample    C    T        0      0        2 
   3  chr3_44760351     AAsi    T    C        0      0        2 
   3  chr3_44760351     AKia    T    C        0      0        2 
   3  chr3_44760351     AOna    T    C        0      0        2 
   3  chr3_44760351     ASom    T    C        0      0        2 
   3  chr3_44760351     HCab    T    C      0.5      1        2 
   3  chr3_44760351     HPrz    T    C      0.5      1        2 
   3  chr3_44760351     ZBoe    T    C        0      0        2 
   3  chr3_44760351     ZGre    T    C        0      0        2 
   3  chr3_44760351     ZHar    T    C        0      0        2 
   3  chr3_44760351   Sample    T    C        0      0        2 
   3  chr3_44760865     AAsi    T    A        0      0        2 
   3  chr3_44760865     AKia    T    A        0      0        2 
   3  chr3_44760865     AOna    T    A        0      0        2 
   3  chr3_44760865     ASom    T    A        0      0        2 
   3  chr3_44760865     HCab    T    A        1      2        2 
   3  chr3_44760865     HPrz    T    A      0.5      1        2 
   3  chr3_44760865     ZBoe    T    A        0      0        2 
   3  chr3_44760865     ZGre    T    A        0      0        2 
   3  chr3_44760865     ZHar    T    A        0      0        2 
   3  chr3_44760865   Sample    T    A        0      0        2 
   3  chr3_44770902     AAsi    G    T        0      0        2 
   3  chr3_44770902     AKia    G    T        0      0        2 
   3  chr3_44770902     AOna    G    T        0      0        2 
   3  chr3_44770902     ASom    G    T        0      0        2 
   3  chr3_44770902     HCab    G    T        1      2        2 
   3  chr3_44770902     HPrz    G    T        1      2        2 
   3  chr3_44770902     ZBoe    G    T        0      0        2 
   3  chr3_44770902     ZGre    G    T        0      0        2 
   3  chr3_44770902     ZHar    G    T        0      0        2 
   3  chr3_44770902   Sample    G    T        0      0        2 
   3  chr3_44773740     AAsi    A    G      0.5      1        2 
   3  chr3_44773740     AKia    A    G        0      0        2 
   3  chr3_44773740     AOna    A    G        0      0        2 
   3  chr3_44773740     ASom    A    G        0      0        2 
   3  chr3_44773740     HCab    A    G        0      0        2 
   3  chr3_44773740     HPrz    A    G        0      0        2 
   3  chr3_44773740     ZBoe    A    G        0      0        2 
   3  chr3_44773740     ZGre    A    G        0      0        2 
   3  chr3_44773740     ZHar    A    G        0      0        2 
   3  chr3_44773740   Sample    A    G        1      2        2 
   3  chr3_44774579     AAsi    A    G        0      0        2 
   3  chr3_44774579     AKia    A    G        0      0        2 
   3  chr3_44774579     AOna    A    G        0      0        2 
   3  chr3_44774579     ASom    A    G        0      0        2 
   3  chr3_44774579     HCab    A    G      0.5      1        2 
   3  chr3_44774579     HPrz    A    G        0      0        2 
   3  chr3_44774579     ZBoe    A    G        0      0        2 
   3  chr3_44774579     ZGre    A    G        0      0        2 
   3  chr3_44774579     ZHar    A    G        0      0        2 
   3  chr3_44774579   Sample    A    G        0      0        2 
   3  chr3_44785739     AAsi    T    C        0      0        2 
   3  chr3_44785739     AKia    T    C        0      0        2 
   3  chr3_44785739     AOna    T    C        0      0        2 
   3  chr3_44785739     ASom    T    C        0      0        2 
   3  chr3_44785739     HCab    T    C        1      2        2 
   3  chr3_44785739     HPrz    T    C        1      2        2 
   3  chr3_44785739     ZBoe    T    C        0      0        2 
   3  chr3_44785739     ZGre    T    C        0      0        2 
   3  chr3_44785739     ZHar    T    C        0      0        2 
   3  chr3_44785739   Sample    T    C        0      0        2 
   3  chr3_44786834     AAsi    A    G        0      0        2 
   3  chr3_44786834     AKia    A    G        0      0        2 
   3  chr3_44786834     AOna    A    G        0      0        2 
   3  chr3_44786834     ASom    A    G        0      0        2 
   3  chr3_44786834     HCab    A    G        0      0        2 
   3  chr3_44786834     HPrz    A    G        0      0        2 
   3  chr3_44786834     ZBoe    A    G        0      0        2 
   3  chr3_44786834     ZGre    A    G        0      0        2 
   3  chr3_44786834     ZHar    A    G        1      2        2 
   3  chr3_44786834   Sample    A    G        0      0        2 
   3  chr3_44788745     AAsi    C    A        0      0        2 
   3  chr3_44788745     AKia    C    A        0      0        2 
   3  chr3_44788745     AOna    C    A        0      0        2 
   3  chr3_44788745     ASom    C    A        0      0        2 
   3  chr3_44788745     HCab    C    A        0      0        2 
   3  chr3_44788745     HPrz    C    A        0      0        2 
   3  chr3_44788745     ZBoe    C    A      0.5      1        2 
   3  chr3_44788745     ZGre    C    A        0      0        2 
   3  chr3_44788745     ZHar    C    A        0      0        2 
   3  chr3_44788745   Sample    C    A        0      0        2 
   3  chr3_44788842     AAsi    T    G        0      0        2 
   3  chr3_44788842     AKia    T    G        0      0        2 
   3  chr3_44788842     AOna    T    G        0      0        2 
   3  chr3_44788842     ASom    T    G        0      0        2 
   3  chr3_44788842     HCab    T    G        1      2        2 
   3  chr3_44788842     HPrz    T    G        1      2        2 
   3  chr3_44788842     ZBoe    T    G        0      0        2 
   3  chr3_44788842     ZGre    T    G        0      0        2 
   3  chr3_44788842     ZHar    T    G        0      0        2 
   3  chr3_44788842   Sample    T    G        0      0        2 
   3  chr3_44798631     AAsi    T    G        0      0        2 
   3  chr3_44798631     AKia    T    G        0      0        2 
   3  chr3_44798631     AOna    T    G        0      0        2 
   3  chr3_44798631     ASom    T    G      0.5      1        2 
   3  chr3_44798631     HCab    T    G        0      0        2 
   3  chr3_44798631     HPrz    T    G        0      0        2 
   3  chr3_44798631     ZBoe    T    G      0.5      1        2 
   3  chr3_44798631     ZGre    T    G        0      0        2 
   3  chr3_44798631     ZHar    T    G        0      0        2 
   3  chr3_44798631   Sample    T    G        0      0        2 
   3  chr3_44799881     AAsi    T    C        0      0        2 
   3  chr3_44799881     AKia    T    C        0      0        2 
   3  chr3_44799881     AOna    T    C        0      0        2 
   3  chr3_44799881     ASom    T    C        0      0        2 
   3  chr3_44799881     HCab    T    C        0      0        2 
   3  chr3_44799881     HPrz    T    C        0      0        2 
   3  chr3_44799881     ZBoe    T    C      0.5      1        2 
   3  chr3_44799881     ZGre    T    C        0      0        2 
   3  chr3_44799881     ZHar    T    C        0      0        2 
   3  chr3_44799881   Sample    T    C        0      0        2 
   3  chr3_44801824     AAsi    G    A        0      0        2 
   3  chr3_44801824     AKia    G    A        0      0        2 
   3  chr3_44801824     AOna    G    A        0      0        2 
   3  chr3_44801824     ASom    G    A        0      0        2 
   3  chr3_44801824     HCab    G    A        1      2        2 
   3  chr3_44801824     HPrz    G    A        1      2        2 
   3  chr3_44801824     ZBoe    G    A        0      0        2 
   3  chr3_44801824     ZGre    G    A        0      0        2 
   3  chr3_44801824     ZHar    G    A        0      0        2 
   3  chr3_44801824   Sample    G    A        0      0        2 
   3  chr3_44804177     AAsi    G    T        0      0        2 
   3  chr3_44804177     AKia    G    T        0      0        2 
   3  chr3_44804177     AOna    G    T        0      0        2 
   3  chr3_44804177     ASom    G    T        0      0        2 
   3  chr3_44804177     HCab    G    T        0      0        2 
   3  chr3_44804177     HPrz    G    T        0      0        2 
   3  chr3_44804177     ZBoe    G    T        0      0        2 
   3  chr3_44804177     ZGre    G    T        0      0        2 
   3  chr3_44804177     ZHar    G    T        1      2        2 
   3  chr3_44804177   Sample    G    T        0      0        2 
   3  chr3_44813474     AAsi    G    T        0      0        2 
   3  chr3_44813474     AKia    G    T        0      0        2 
   3  chr3_44813474     AOna    G    T        1      2        2 
   3  chr3_44813474     ASom    G    T        0      0        2 
   3  chr3_44813474     HCab    G    T        0      0        2 
   3  chr3_44813474     HPrz    G    T        0      0        2 
   3  chr3_44813474     ZBoe    G    T        0      0        2 
   3  chr3_44813474     ZGre    G    T        0      0        2 
   3  chr3_44813474     ZHar    G    T        0      0        2 
   3  chr3_44813474   Sample    G    T        0      0        2 
   3  chr3_44820422     AAsi    G    A        0      0        2 
   3  chr3_44820422     AKia    G    A        0      0        2 
   3  chr3_44820422     AOna    G    A        0      0        2 
   3  chr3_44820422     ASom    G    A        0      0        2 
   3  chr3_44820422     HCab    G    A        1      2        2 
   3  chr3_44820422     HPrz    G    A        1      2        2 
   3  chr3_44820422     ZBoe    G    A        0      0        2 
   3  chr3_44820422     ZGre    G    A        0      0        2 
   3  chr3_44820422     ZHar    G    A        0      0        2 
   3  chr3_44820422   Sample    G    A        0      0        2 
   3  chr3_44824656     AAsi    A    G        0      0        2 
   3  chr3_44824656     AKia    A    G        0      0        2 
   3  chr3_44824656     AOna    A    G        0      0        2 
   3  chr3_44824656     ASom    A    G      0.5      1        2 
   3  chr3_44824656     HCab    A    G        0      0        2 
   3  chr3_44824656     HPrz    A    G        0      0        2 
   3  chr3_44824656     ZBoe    A    G        0      0        2 
   3  chr3_44824656     ZGre    A    G        0      0        2 
   3  chr3_44824656     ZHar    A    G        0      0        2 
   3  chr3_44824656   Sample    A    G        0      0        2 
   3  chr3_44825275     AAsi    G    A        0      0        2 
   3  chr3_44825275     AKia    G    A        0      0        2 
   3  chr3_44825275     AOna    G    A        0      0        2 
   3  chr3_44825275     ASom    G    A        0      0        2 
   3  chr3_44825275     HCab    G    A        0      0        2 
   3  chr3_44825275     HPrz    G    A        0      0        2 
   3  chr3_44825275     ZBoe    G    A        0      0        2 
   3  chr3_44825275     ZGre    G    A        0      0        2 
   3  chr3_44825275     ZHar    G    A      0.5      1        2 
   3  chr3_44825275   Sample    G    A        0      0        2 
   3  chr3_44827432     AAsi    T    C        0      0        2 
   3  chr3_44827432     AKia    T    C        0      0        2 
   3  chr3_44827432     AOna    T    C        0      0        2 
   3  chr3_44827432     ASom    T    C        0      0        2 
   3  chr3_44827432     HCab    T    C        0      0        2 
   3  chr3_44827432     HPrz    T    C        0      0        2 
   3  chr3_44827432     ZBoe    T    C        0      0        2 
   3  chr3_44827432     ZGre    T    C        0      0        2 
   3  chr3_44827432     ZHar    T    C        1      2        2 
   3  chr3_44827432   Sample    T    C        0      0        2 
   3  chr3_44828612     AAsi    G    A        0      0        2 
   3  chr3_44828612     AKia    G    A        0      0        2 
   3  chr3_44828612     AOna    G    A        0      0        2 
   3  chr3_44828612     ASom    G    A        0      0        2 
   3  chr3_44828612     HCab    G    A        1      2        2 
   3  chr3_44828612     HPrz    G    A        1      2        2 
   3  chr3_44828612     ZBoe    G    A        0      0        2 
   3  chr3_44828612     ZGre    G    A        0      0        2 
   3  chr3_44828612     ZHar    G    A        0      0        2 
   3  chr3_44828612   Sample    G    A        0      0        2 
   3  chr3_44830242     AAsi    A    G        0      0        2 
   3  chr3_44830242     AKia    A    G        1      2        2 
   3  chr3_44830242     AOna    A    G        1      2        2 
   3  chr3_44830242     ASom    A    G        0      0        2 
   3  chr3_44830242     HCab    A    G        0      0        2 
   3  chr3_44830242     HPrz    A    G        0      0        2 
   3  chr3_44830242     ZBoe    A    G        0      0        2 
   3  chr3_44830242     ZGre    A    G        0      0        2 
   3  chr3_44830242     ZHar    A    G        0      0        2 
   3  chr3_44830242   Sample    A    G        0      0        2 
   3  chr3_44831159     AAsi    A    G        1      2        2 
   3  chr3_44831159     AKia    A    G        0      0        2 
   3  chr3_44831159     AOna    A    G        0      0        2 
   3  chr3_44831159     ASom    A    G        1      2        2 
   3  chr3_44831159     HCab    A    G        0      0        2 
   3  chr3_44831159     HPrz    A    G        0      0        2 
   3  chr3_44831159     ZBoe    A    G        0      0        2 
   3  chr3_44831159     ZGre    A    G        0      0        2 
   3  chr3_44831159     ZHar    A    G        0      0        2 
   3  chr3_44831159   Sample    A    G        1      2        2 
   3  chr3_44837938     AAsi    G    A        0      0        2 
   3  chr3_44837938     AKia    G    A        0      0        2 
   3  chr3_44837938     AOna    G    A        0      0        2 
   3  chr3_44837938     ASom    G    A        0      0        2 
   3  chr3_44837938     HCab    G    A        1      2        2 
   3  chr3_44837938     HPrz    G    A        1      2        2 
   3  chr3_44837938     ZBoe    G    A        0      0        2 
   3  chr3_44837938     ZGre    G    A        0      0        2 
   3  chr3_44837938     ZHar    G    A        0      0        2 
   3  chr3_44837938   Sample    G    A        0      0        2 
   3  chr3_44841274     AAsi    C    G        0      0        2 
   3  chr3_44841274     AKia    C    G        0      0        2 
   3  chr3_44841274     AOna    C    G        0      0        2 
   3  chr3_44841274     ASom    C    G        0      0        2 
   3  chr3_44841274     HCab    C    G        0      0        2 
   3  chr3_44841274     HPrz    C    G        0      0        2 
   3  chr3_44841274     ZBoe    C    G      0.5      1        2 
   3  chr3_44841274     ZGre    C    G        0      0        2 
   3  chr3_44841274     ZHar    C    G        0      0        2 
   3  chr3_44841274   Sample    C    G        0      0        2 
   3  chr3_44845883     AAsi    C    T        0      0        2 
   3  chr3_44845883     AKia    C    T        0      0        2 
   3  chr3_44845883     AOna    C    T        0      0        2 
   3  chr3_44845883     ASom    C    T        0      0        2 
   3  chr3_44845883     HCab    C    T        1      2        2 
   3  chr3_44845883     HPrz    C    T        1      2        2 
   3  chr3_44845883     ZBoe    C    T        0      0        2 
   3  chr3_44845883     ZGre    C    T        0      0        2 
   3  chr3_44845883     ZHar    C    T        0      0        2 
   3  chr3_44845883   Sample    C    T        0      0        2 
   3  chr3_44845925     AAsi    A    C        1      2        2 
   3  chr3_44845925     AKia    A    C        0      0        2 
   3  chr3_44845925     AOna    A    C        0      0        2 
   3  chr3_44845925     ASom    A    C        0      0        2 
   3  chr3_44845925     HCab    A    C        0      0        2 
   3  chr3_44845925     HPrz    A    C        0      0        2 
   3  chr3_44845925     ZBoe    A    C        0      0        2 
   3  chr3_44845925     ZGre    A    C        0      0        2 
   3  chr3_44845925     ZHar    A    C        0      0        2 
   3  chr3_44845925   Sample    A    C        0      0        2 
   3  chr3_44846278     AAsi    T    A        0      0        2 
   3  chr3_44846278     AKia    T    A        1      2        2 
   3  chr3_44846278     AOna    T    A        1      2        2 
   3  chr3_44846278     ASom    T    A        0      0        2 
   3  chr3_44846278     HCab    T    A        0      0        2 
   3  chr3_44846278     HPrz    T    A        0      0        2 
   3  chr3_44846278     ZBoe    T    A        0      0        2 
   3  chr3_44846278     ZGre    T    A        0      0        2 
   3  chr3_44846278     ZHar    T    A        0      0        2 
   3  chr3_44846278   Sample    T    A        0      0        2 
   3  chr3_44851085     AAsi    T    C        0      0        2 
   3  chr3_44851085     AKia    T    C        0      0        2 
   3  chr3_44851085     AOna    T    C        0      0        2 
   3  chr3_44851085     ASom    T    C        0      0        2 
   3  chr3_44851085     HCab    T    C        0      0        2 
   3  chr3_44851085     HPrz    T    C        0      0        2 
   3  chr3_44851085     ZBoe    T    C        0      0        2 
   3  chr3_44851085     ZGre    T    C        0      0        2 
   3  chr3_44851085     ZHar    T    C      0.5      1        2 
   3  chr3_44851085   Sample    T    C        0      0        2 
   3  chr3_44857035     AAsi    C    T        0      0        2 
   3  chr3_44857035     AKia    C    T        0      0        2 
   3  chr3_44857035     AOna    C    T        0      0        2 
   3  chr3_44857035     ASom    C    T        0      0        2 
   3  chr3_44857035     HCab    C    T        0      0        2 
   3  chr3_44857035     HPrz    C    T        0      0        2 
   3  chr3_44857035     ZBoe    C    T        0      0        2 
   3  chr3_44857035     ZGre    C    T        0      0        2 
   3  chr3_44857035     ZHar    C    T      0.5      1        2 
   3  chr3_44857035   Sample    C    T        0      0        2 
   3  chr3_44862134     AAsi    C    T        0      0        2 
   3  chr3_44862134     AKia    C    T        0      0        2 
   3  chr3_44862134     AOna    C    T        0      0        2 
   3  chr3_44862134     ASom    C    T        0      0        2 
   3  chr3_44862134     HCab    C    T        1      2        2 
   3  chr3_44862134     HPrz    C    T        1      2        2 
   3  chr3_44862134     ZBoe    C    T        0      0        2 
   3  chr3_44862134     ZGre    C    T        0      0        2 
   3  chr3_44862134     ZHar    C    T        0      0        2 
   3  chr3_44862134   Sample    C    T        0      0        2 
   3  chr3_44907455     AAsi    G    A        0      0        2 
   3  chr3_44907455     AKia    G    A        0      0        2 
   3  chr3_44907455     AOna    G    A        0      0        2 
   3  chr3_44907455     ASom    G    A        0      0        2 
   3  chr3_44907455     HCab    G    A        0      0        2 
   3  chr3_44907455     HPrz    G    A        0      0        2 
   3  chr3_44907455     ZBoe    G    A        0      0        2 
   3  chr3_44907455     ZGre    G    A        0      0        2 
   3  chr3_44907455     ZHar    G    A      0.5      1        2 
   3  chr3_44907455   Sample    G    A        0      0        2 
   3  chr3_44908265     AAsi    C    T      0.5      1        2 
   3  chr3_44908265     AKia    C    T        0      0        2 
   3  chr3_44908265     AOna    C    T        0      0        2 
   3  chr3_44908265     ASom    C    T        1      2        2 
   3  chr3_44908265     HCab    C    T        0      0        2 
   3  chr3_44908265     HPrz    C    T        0      0        2 
   3  chr3_44908265     ZBoe    C    T        0      0        2 
   3  chr3_44908265     ZGre    C    T        0      0        2 
   3  chr3_44908265     ZHar    C    T        0      0        2 
   3  chr3_44908265   Sample    C    T        0      0        2 
   3  chr3_44908368     AAsi    A    T        0      0        2 
   3  chr3_44908368     AKia    A    T        0      0        2 
   3  chr3_44908368     AOna    A    T        0      0        2 
   3  chr3_44908368     ASom    A    T        0      0        2 
   3  chr3_44908368     HCab    A    T        1      2        2 
   3  chr3_44908368     HPrz    A    T        1      2        2 
   3  chr3_44908368     ZBoe    A    T        0      0        2 
   3  chr3_44908368     ZGre    A    T        0      0        2 
   3  chr3_44908368     ZHar    A    T        0      0        2 
   3  chr3_44908368   Sample    A    T        0      0        2 
   3  chr3_44912138     AAsi    A    C        1      2        2 
   3  chr3_44912138     AKia    A    C        1      2        2 
   3  chr3_44912138     AOna    A    C        1      2        2 
   3  chr3_44912138     ASom    A    C        1      2        2 
   3  chr3_44912138     HCab    A    C        0      0        2 
   3  chr3_44912138     HPrz    A    C        0      0        2 
   3  chr3_44912138     ZBoe    A    C        0      0        2 
   3  chr3_44912138     ZGre    A    C        0      0        2 
   3  chr3_44912138     ZHar    A    C        0      0        2 
   3  chr3_44912138   Sample    A    C        1      2        2 
   3  chr3_44919925     AAsi    G    A        0      0        2 
   3  chr3_44919925     AKia    G    A        0      0        2 
   3  chr3_44919925     AOna    G    A        0      0        2 
   3  chr3_44919925     ASom    G    A        0      0        2 
   3  chr3_44919925     HCab    G    A        0      0        2 
   3  chr3_44919925     HPrz    G    A        0      0        2 
   3  chr3_44919925     ZBoe    G    A      0.5      1        2 
   3  chr3_44919925     ZGre    G    A        0      0        2 
   3  chr3_44919925     ZHar    G    A        0      0        2 
   3  chr3_44919925   Sample    G    A        0      0        2 
   3  chr3_44922751     AAsi    C    T        0      0        2 
   3  chr3_44922751     AKia    C    T        0      0        2 
   3  chr3_44922751     AOna    C    T        0      0        2 
   3  chr3_44922751     ASom    C    T        0      0        2 
   3  chr3_44922751     HCab    C    T        1      2        2 
   3  chr3_44922751     HPrz    C    T        1      2        2 
   3  chr3_44922751     ZBoe    C    T        0      0        2 
   3  chr3_44922751     ZGre    C    T        0      0        2 
   3  chr3_44922751     ZHar    C    T        0      0        2 
   3  chr3_44922751   Sample    C    T        0      0        2 
   3  chr3_44923195     AAsi    C    A        0      0        2 
   3  chr3_44923195     AKia    C    A      0.5      1        2 
   3  chr3_44923195     AOna    C    A        0      0        2 
   3  chr3_44923195     ASom    C    A        0      0        2 
   3  chr3_44923195     HCab    C    A        0      0        2 
   3  chr3_44923195     HPrz    C    A        0      0        2 
   3  chr3_44923195     ZBoe    C    A        0      0        2 
   3  chr3_44923195     ZGre    C    A        0      0        2 
   3  chr3_44923195     ZHar    C    A        0      0        2 
   3  chr3_44923195   Sample    C    A        0      0        2 
   3  chr3_44924985     AAsi    A    G        0      0        2 
   3  chr3_44924985     AKia    A    G        0      0        2 
   3  chr3_44924985     AOna    A    G        0      0        2 
   3  chr3_44924985     ASom    A    G        0      0        2 
   3  chr3_44924985     HCab    A    G        0      0        2 
   3  chr3_44924985     HPrz    A    G        0      0        2 
   3  chr3_44924985     ZBoe    A    G      0.5      1        2 
   3  chr3_44924985     ZGre    A    G        0      0        2 
   3  chr3_44924985     ZHar    A    G        0      0        2 
   3  chr3_44924985   Sample    A    G        0      0        2 
   3  chr3_44929414     AAsi    G    A        0      0        2 
   3  chr3_44929414     AKia    G    A        0      0        2 
   3  chr3_44929414     AOna    G    A        0      0        2 
   3  chr3_44929414     ASom    G    A        0      0        2 
   3  chr3_44929414     HCab    G    A        0      0        2 
   3  chr3_44929414     HPrz    G    A        0      0        2 
   3  chr3_44929414     ZBoe    G    A      0.5      1        2 
   3  chr3_44929414     ZGre    G    A        0      0        2 
   3  chr3_44929414     ZHar    G    A        0      0        2 
   3  chr3_44929414   Sample    G    A        0      0        2 
   3  chr3_44931854     AAsi    C    T        0      0        2 
   3  chr3_44931854     AKia    C    T        0      0        2 
   3  chr3_44931854     AOna    C    T        0      0        2 
   3  chr3_44931854     ASom    C    T        0      0        2 
   3  chr3_44931854     HCab    C    T        0      0        2 
   3  chr3_44931854     HPrz    C    T      0.5      1        2 
   3  chr3_44931854     ZBoe    C    T        0      0        2 
   3  chr3_44931854     ZGre    C    T        0      0        2 
   3  chr3_44931854     ZHar    C    T        0      0        2 
   3  chr3_44931854   Sample    C    T        0      0        2 
   3  chr3_44937741     AAsi    T    C        0      0        2 
   3  chr3_44937741     AKia    T    C        0      0        2 
   3  chr3_44937741     AOna    T    C        0      0        2 
   3  chr3_44937741     ASom    T    C        0      0        2 
   3  chr3_44937741     HCab    T    C        0      0        2 
   3  chr3_44937741     HPrz    T    C        0      0        2 
   3  chr3_44937741     ZBoe    T    C      0.5      1        2 
   3  chr3_44937741     ZGre    T    C        0      0        2 
   3  chr3_44937741     ZHar    T    C        0      0        2 
   3  chr3_44937741   Sample    T    C        0      0        2 
   3  chr3_44939308     AAsi    C    G        0      0        2 
   3  chr3_44939308     AKia    C    G        0      0        2 
   3  chr3_44939308     AOna    C    G        0      0        2 
   3  chr3_44939308     ASom    C    G        0      0        2 
   3  chr3_44939308     HCab    C    G        0      0        2 
   3  chr3_44939308     HPrz    C    G        0      0        2 
   3  chr3_44939308     ZBoe    C    G      0.5      1        2 
   3  chr3_44939308     ZGre    C    G        0      0        2 
   3  chr3_44939308     ZHar    C    G        0      0        2 
   3  chr3_44939308   Sample    C    G        0      0        2 
   3  chr3_44952487     AAsi    C    T      0.5      1        2 
   3  chr3_44952487     AKia    C    T        0      0        2 
   3  chr3_44952487     AOna    C    T        0      0        2 
   3  chr3_44952487     ASom    C    T        0      0        2 
   3  chr3_44952487     HCab    C    T        0      0        2 
   3  chr3_44952487     HPrz    C    T        0      0        2 
   3  chr3_44952487     ZBoe    C    T        0      0        2 
   3  chr3_44952487     ZGre    C    T        0      0        2 
   3  chr3_44952487     ZHar    C    T        0      0        2 
   3  chr3_44952487   Sample    C    T        0      0        2 
   3  chr3_44975090     AAsi    T    C        0      0        2 
   3  chr3_44975090     AKia    T    C        0      0        2 
   3  chr3_44975090     AOna    T    C        0      0        2 
   3  chr3_44975090     ASom    T    C        0      0        2 
   3  chr3_44975090     HCab    T    C        1      2        2 
   3  chr3_44975090     HPrz    T    C        1      2        2 
   3  chr3_44975090     ZBoe    T    C        0      0        2 
   3  chr3_44975090     ZGre    T    C        0      0        2 
   3  chr3_44975090     ZHar    T    C        0      0        2 
   3  chr3_44975090   Sample    T    C        0      0        2 
   3  chr3_44975565     AAsi    G    A        0      0        2 
   3  chr3_44975565     AKia    G    A        0      0        2 
   3  chr3_44975565     AOna    G    A        0      0        2 
   3  chr3_44975565     ASom    G    A        0      0        2 
   3  chr3_44975565     HCab    G    A        0      0        2 
   3  chr3_44975565     HPrz    G    A        0      0        2 
   3  chr3_44975565     ZBoe    G    A        0      0        2 
   3  chr3_44975565     ZGre    G    A        0      0        2 
   3  chr3_44975565     ZHar    G    A      0.5      1        2 
   3  chr3_44975565   Sample    G    A        0      0        2 
   3  chr3_44993455     AAsi    G    A        0      0        2 
   3  chr3_44993455     AKia    G    A        0      0        2 
   3  chr3_44993455     AOna    G    A        0      0        2 
   3  chr3_44993455     ASom    G    A        0      0        2 
   3  chr3_44993455     HCab    G    A        1      2        2 
   3  chr3_44993455     HPrz    G    A        1      2        2 
   3  chr3_44993455     ZBoe    G    A        0      0        2 
   3  chr3_44993455     ZGre    G    A        0      0        2 
   3  chr3_44993455     ZHar    G    A        0      0        2 
   3  chr3_44993455   Sample    G    A        0      0        2 
   3  chr3_45005858     AAsi    A    C        0      0        2 
   3  chr3_45005858     AKia    A    C        1      2        2 
   3  chr3_45005858     AOna    A    C        0      0        2 
   3  chr3_45005858     ASom    A    C        0      0        2 
   3  chr3_45005858     HCab    A    C        0      0        2 
   3  chr3_45005858     HPrz    A    C        0      0        2 
   3  chr3_45005858     ZBoe    A    C        0      0        2 
   3  chr3_45005858     ZGre    A    C        0      0        2 
   3  chr3_45005858     ZHar    A    C        0      0        2 
   3  chr3_45005858   Sample    A    C        0      0        2 
   3  chr3_45006186     AAsi    G    A        0      0        2 
   3  chr3_45006186     AKia    G    A        0      0        2 
   3  chr3_45006186     AOna    G    A        0      0        2 
   3  chr3_45006186     ASom    G    A        0      0        2 
   3  chr3_45006186     HCab    G    A        1      2        2 
   3  chr3_45006186     HPrz    G    A        1      2        2 
   3  chr3_45006186     ZBoe    G    A        0      0        2 
   3  chr3_45006186     ZGre    G    A        0      0        2 
   3  chr3_45006186     ZHar    G    A        0      0        2 
   3  chr3_45006186   Sample    G    A        0      0        2 
   3  chr3_45009240     AAsi    T    C        0      0        2 
   3  chr3_45009240     AKia    T    C        0      0        2 
   3  chr3_45009240     AOna    T    C        0      0        2 
   3  chr3_45009240     ASom    T    C        0      0        2 
   3  chr3_45009240     HCab    T    C        0      0        2 
   3  chr3_45009240     HPrz    T    C      0.5      1        2 
   3  chr3_45009240     ZBoe    T    C        0      0        2 
   3  chr3_45009240     ZGre    T    C        0      0        2 
   3  chr3_45009240     ZHar    T    C        0      0        2 
   3  chr3_45009240   Sample    T    C        0      0        2 
   3  chr3_45015761     AAsi    T    C        0      0        2 
   3  chr3_45015761     AKia    T    C        1      2        2 
   3  chr3_45015761     AOna    T    C        0      0        2 
   3  chr3_45015761     ASom    T    C        0      0        2 
   3  chr3_45015761     HCab    T    C        0      0        2 
   3  chr3_45015761     HPrz    T    C        0      0        2 
   3  chr3_45015761     ZBoe    T    C        0      0        2 
   3  chr3_45015761     ZGre    T    C        0      0        2 
   3  chr3_45015761     ZHar    T    C        0      0        2 
   3  chr3_45015761   Sample    T    C        0      0        2 
   3  chr3_45017597     AAsi    G    A        0      0        2 
   3  chr3_45017597     AKia    G    A        1      2        2 
   3  chr3_45017597     AOna    G    A        0      0        2 
   3  chr3_45017597     ASom    G    A        0      0        2 
   3  chr3_45017597     HCab    G    A        0      0        2 
   3  chr3_45017597     HPrz    G    A        0      0        2 
   3  chr3_45017597     ZBoe    G    A        0      0        2 
   3  chr3_45017597     ZGre    G    A        0      0        2 
   3  chr3_45017597     ZHar    G    A        0      0        2 
   3  chr3_45017597   Sample    G    A        0      0        2 
   3  chr3_45022097     AAsi    A    G        0      0        2 
   3  chr3_45022097     AKia    A    G        0      0        2 
   3  chr3_45022097     AOna    A    G        0      0        2 
   3  chr3_45022097     ASom    A    G        0      0        2 
   3  chr3_45022097     HCab    A    G        1      2        2 
   3  chr3_45022097     HPrz    A    G        1      2        2 
   3  chr3_45022097     ZBoe    A    G        0      0        2 
   3  chr3_45022097     ZGre    A    G        0      0        2 
   3  chr3_45022097     ZHar    A    G        0      0        2 
   3  chr3_45022097   Sample    A    G        0      0        2 
   3  chr3_45026308     AAsi    A    C        0      0        2 
   3  chr3_45026308     AKia    A    C        0      0        2 
   3  chr3_45026308     AOna    A    C        1      2        2 
   3  chr3_45026308     ASom    A    C        0      0        2 
   3  chr3_45026308     HCab    A    C        0      0        2 
   3  chr3_45026308     HPrz    A    C        0      0        2 
   3  chr3_45026308     ZBoe    A    C        0      0        2 
   3  chr3_45026308     ZGre    A    C        0      0        2 
   3  chr3_45026308     ZHar    A    C        0      0        2 
   3  chr3_45026308   Sample    A    C        0      0        2 
   3  chr3_45026877     AAsi    G    A        0      0        2 
   3  chr3_45026877     AKia    G    A        0      0        2 
   3  chr3_45026877     AOna    G    A        0      0        2 
   3  chr3_45026877     ASom    G    A        0      0        2 
   3  chr3_45026877     HCab    G    A        1      2        2 
   3  chr3_45026877     HPrz    G    A        1      2        2 
   3  chr3_45026877     ZBoe    G    A        0      0        2 
   3  chr3_45026877     ZGre    G    A        0      0        2 
   3  chr3_45026877     ZHar    G    A        0      0        2 
   3  chr3_45026877   Sample    G    A        0      0        2 
   3  chr3_45031295     AAsi    T    C        0      0        2 
   3  chr3_45031295     AKia    T    C        0      0        2 
   3  chr3_45031295     AOna    T    C        1      2        2 
   3  chr3_45031295     ASom    T    C        0      0        2 
   3  chr3_45031295     HCab    T    C        0      0        2 
   3  chr3_45031295     HPrz    T    C        0      0        2 
   3  chr3_45031295     ZBoe    T    C        0      0        2 
   3  chr3_45031295     ZGre    T    C        0      0        2 
   3  chr3_45031295     ZHar    T    C        0      0        2 
   3  chr3_45031295   Sample    T    C        0      0        2 
   3  chr3_45054711     AAsi    G    A        0      0        2 
   3  chr3_45054711     AKia    G    A        0      0        2 
   3  chr3_45054711     AOna    G    A        0      0        2 
   3  chr3_45054711     ASom    G    A        0      0        2 
   3  chr3_45054711     HCab    G    A        0      0        2 
   3  chr3_45054711     HPrz    G    A        0      0        2 
   3  chr3_45054711     ZBoe    G    A        0      0        2 
   3  chr3_45054711     ZGre    G    A        1      2        2 
   3  chr3_45054711     ZHar    G    A        0      0        2 
   3  chr3_45054711   Sample    G    A        0      0        2 
   3  chr3_45060582     AAsi    G    A        0      0        2 
   3  chr3_45060582     AKia    G    A        0      0        2 
   3  chr3_45060582     AOna    G    A        0      0        2 
   3  chr3_45060582     ASom    G    A        0      0        2 
   3  chr3_45060582     HCab    G    A        1      2        2 
   3  chr3_45060582     HPrz    G    A        1      2        2 
   3  chr3_45060582     ZBoe    G    A        0      0        2 
   3  chr3_45060582     ZGre    G    A        0      0        2 
   3  chr3_45060582     ZHar    G    A        0      0        2 
   3  chr3_45060582   Sample    G    A        0      0        2 
   3  chr3_45065158     AAsi    G    T        1      2        2 
   3  chr3_45065158     AKia    G    T        0      0        2 
   3  chr3_45065158     AOna    G    T        0      0        2 
   3  chr3_45065158     ASom    G    T        1      2        2 
   3  chr3_45065158     HCab    G    T        0      0        2 
   3  chr3_45065158     HPrz    G    T        0      0        2 
   3  chr3_45065158     ZBoe    G    T        0      0        2 
   3  chr3_45065158     ZGre    G    T        0      0        2 
   3  chr3_45065158     ZHar    G    T        0      0        2 
   3  chr3_45065158   Sample    G    T        1      2        2 
   3  chr3_45066264     AAsi    C    T        0      0        2 
   3  chr3_45066264     AKia    C    T      0.5      1        2 
   3  chr3_45066264     AOna    C    T        0      0        2 
   3  chr3_45066264     ASom    C    T        0      0        2 
   3  chr3_45066264     HCab    C    T        0      0        2 
   3  chr3_45066264     HPrz    C    T        0      0        2 
   3  chr3_45066264     ZBoe    C    T        0      0        2 
   3  chr3_45066264     ZGre    C    T        0      0        2 
   3  chr3_45066264     ZHar    C    T        0      0        2 
   3  chr3_45066264   Sample    C    T        0      0        2 
   3  chr3_45068658     AAsi    C    T        0      0        2 
   3  chr3_45068658     AKia    C    T        0      0        2 
   3  chr3_45068658     AOna    C    T        0      0        2 
   3  chr3_45068658     ASom    C    T        0      0        2 
   3  chr3_45068658     HCab    C    T        0      0        2 
   3  chr3_45068658     HPrz    C    T        0      0        2 
   3  chr3_45068658     ZBoe    C    T        0      0        2 
   3  chr3_45068658     ZGre    C    T        0      0        2 
   3  chr3_45068658     ZHar    C    T      0.5      1        2 
   3  chr3_45068658   Sample    C    T        0      0        2 
   3  chr3_45070797     AAsi    C    A        0      0        2 
   3  chr3_45070797     AKia    C    A        0      0        2 
   3  chr3_45070797     AOna    C    A        0      0        2 
   3  chr3_45070797     ASom    C    A        0      0        2 
   3  chr3_45070797     HCab    C    A        0      0        2 
   3  chr3_45070797     HPrz    C    A        0      0        2 
   3  chr3_45070797     ZBoe    C    A        0      0        2 
   3  chr3_45070797     ZGre    C    A        0      0        2 
   3  chr3_45070797     ZHar    C    A        1      2        2 
   3  chr3_45070797   Sample    C    A        0      0        2 
   3  chr3_45070909     AAsi    T    C        1      2        2 
   3  chr3_45070909     AKia    T    C        0      0        2 
   3  chr3_45070909     AOna    T    C        0      0        2 
   3  chr3_45070909     ASom    T    C        1      2        2 
   3  chr3_45070909     HCab    T    C        0      0        2 
   3  chr3_45070909     HPrz    T    C        0      0        2 
   3  chr3_45070909     ZBoe    T    C        0      0        2 
   3  chr3_45070909     ZGre    T    C        0      0        2 
   3  chr3_45070909     ZHar    T    C        0      0        2 
   3  chr3_45070909   Sample    T    C        1      2        2 
   3  chr3_45077379     AAsi    T    C        0      0        2 
   3  chr3_45077379     AKia    T    C        0      0        2 
   3  chr3_45077379     AOna    T    C        0      0        2 
   3  chr3_45077379     ASom    T    C        0      0        2 
   3  chr3_45077379     HCab    T    C        0      0        2 
   3  chr3_45077379     HPrz    T    C        1      2        2 
   3  chr3_45077379     ZBoe    T    C        0      0        2 
   3  chr3_45077379     ZGre    T    C        0      0        2 
   3  chr3_45077379     ZHar    T    C        0      0        2 
   3  chr3_45077379   Sample    T    C        0      0        2 
   3  chr3_45079503     AAsi    C    G        0      0        2 
   3  chr3_45079503     AKia    C    G      0.5      1        2 
   3  chr3_45079503     AOna    C    G        0      0        2 
   3  chr3_45079503     ASom    C    G        0      0        2 
   3  chr3_45079503     HCab    C    G        0      0        2 
   3  chr3_45079503     HPrz    C    G        0      0        2 
   3  chr3_45079503     ZBoe    C    G        0      0        2 
   3  chr3_45079503     ZGre    C    G        0      0        2 
   3  chr3_45079503     ZHar    C    G        0      0        2 
   3  chr3_45079503   Sample    C    G        0      0        2 
   3  chr3_45079805     AAsi    A    G        0      0        2 
   3  chr3_45079805     AKia    A    G        0      0        2 
   3  chr3_45079805     AOna    A    G        0      0        2 
   3  chr3_45079805     ASom    A    G        0      0        2 
   3  chr3_45079805     HCab    A    G        0      0        2 
   3  chr3_45079805     HPrz    A    G        0      0        2 
   3  chr3_45079805     ZBoe    A    G        0      0        2 
   3  chr3_45079805     ZGre    A    G        0      0        2 
   3  chr3_45079805     ZHar    A    G        1      2        2 
   3  chr3_45079805   Sample    A    G        0      0        2 
   3  chr3_45081761     AAsi    G    C        0      0        2 
   3  chr3_45081761     AKia    G    C        0      0        2 
   3  chr3_45081761     AOna    G    C        0      0        2 
   3  chr3_45081761     ASom    G    C        0      0        2 
   3  chr3_45081761     HCab    G    C        0      0        2 
   3  chr3_45081761     HPrz    G    C      0.5      1        2 
   3  chr3_45081761     ZBoe    G    C        0      0        2 
   3  chr3_45081761     ZGre    G    C        0      0        2 
   3  chr3_45081761     ZHar    G    C        0      0        2 
   3  chr3_45081761   Sample    G    C        0      0        2 
   3  chr3_45099540     AAsi    T    G        0      0        2 
   3  chr3_45099540     AKia    T    G        0      0        2 
   3  chr3_45099540     AOna    T    G        0      0        2 
   3  chr3_45099540     ASom    T    G        0      0        2 
   3  chr3_45099540     HCab    T    G        1      2        2 
   3  chr3_45099540     HPrz    T    G        1      2        2 
   3  chr3_45099540     ZBoe    T    G        0      0        2 
   3  chr3_45099540     ZGre    T    G        0      0        2 
   3  chr3_45099540     ZHar    T    G        0      0        2 
   3  chr3_45099540   Sample    T    G        0      0        2 
   3  chr3_45102272     AAsi    T    C        0      0        2 
   3  chr3_45102272     AKia    T    C        0      0        2 
   3  chr3_45102272     AOna    T    C        0      0        2 
   3  chr3_45102272     ASom    T    C        0      0        2 
   3  chr3_45102272     HCab    T    C      0.5      1        2 
   3  chr3_45102272     HPrz    T    C        0      0        2 
   3  chr3_45102272     ZBoe    T    C        0      0        2 
   3  chr3_45102272     ZGre    T    C        0      0        2 
   3  chr3_45102272     ZHar    T    C        0      0        2 
   3  chr3_45102272   Sample    T    C        0      0        2 
   3  chr3_45104613     AAsi    T    G        0      0        2 
   3  chr3_45104613     AKia    T    G        0      0        2 
   3  chr3_45104613     AOna    T    G        0      0        2 
   3  chr3_45104613     ASom    T    G        0      0        2 
   3  chr3_45104613     HCab    T    G        1      2        2 
   3  chr3_45104613     HPrz    T    G        1      2        2 
   3  chr3_45104613     ZBoe    T    G        0      0        2 
   3  chr3_45104613     ZGre    T    G        0      0        2 
   3  chr3_45104613     ZHar    T    G        0      0        2 
   3  chr3_45104613   Sample    T    G        0      0        2 
   3  chr3_45120586     AAsi    C    A        0      0        2 
   3  chr3_45120586     AKia    C    A        0      0        2 
   3  chr3_45120586     AOna    C    A        0      0        2 
   3  chr3_45120586     ASom    C    A        0      0        2 
   3  chr3_45120586     HCab    C    A        0      0        2 
   3  chr3_45120586     HPrz    C    A        0      0        2 
   3  chr3_45120586     ZBoe    C    A        0      0        2 
   3  chr3_45120586     ZGre    C    A        0      0        2 
   3  chr3_45120586     ZHar    C    A        1      2        2 
   3  chr3_45120586   Sample    C    A        0      0        2 
   3  chr3_45123722     AAsi    T    C        0      0        2 
   3  chr3_45123722     AKia    T    C      0.5      1        2 
   3  chr3_45123722     AOna    T    C        0      0        2 
   3  chr3_45123722     ASom    T    C        0      0        2 
   3  chr3_45123722     HCab    T    C        0      0        2 
   3  chr3_45123722     HPrz    T    C        0      0        2 
   3  chr3_45123722     ZBoe    T    C        0      0        2 
   3  chr3_45123722     ZGre    T    C        0      0        2 
   3  chr3_45123722     ZHar    T    C      0.5      1        2 
   3  chr3_45123722   Sample    T    C        0      0        2 
   3  chr3_45124230     AAsi    T    A        0      0        2 
   3  chr3_45124230     AKia    T    A      0.5      1        2 
   3  chr3_45124230     AOna    T    A        0      0        2 
   3  chr3_45124230     ASom    T    A        0      0        2 
   3  chr3_45124230     HCab    T    A        0      0        2 
   3  chr3_45124230     HPrz    T    A        0      0        2 
   3  chr3_45124230     ZBoe    T    A        0      0        2 
   3  chr3_45124230     ZGre    T    A        0      0        2 
   3  chr3_45124230     ZHar    T    A        0      0        2 
   3  chr3_45124230   Sample    T    A        0      0        2 
   3  chr3_45131955     AAsi    G    A        0      0        2 
   3  chr3_45131955     AKia    G    A        0      0        2 
   3  chr3_45131955     AOna    G    A        0      0        2 
   3  chr3_45131955     ASom    G    A        0      0        2 
   3  chr3_45131955     HCab    G    A        0      0        2 
   3  chr3_45131955     HPrz    G    A        0      0        2 
   3  chr3_45131955     ZBoe    G    A        0      0        2 
   3  chr3_45131955     ZGre    G    A        0      0        2 
   3  chr3_45131955     ZHar    G    A        1      2        2 
   3  chr3_45131955   Sample    G    A        0      0        2 
   3  chr3_45134315     AAsi    A    T        0      0        2 
   3  chr3_45134315     AKia    A    T        0      0        2 
   3  chr3_45134315     AOna    A    T        0      0        2 
   3  chr3_45134315     ASom    A    T        0      0        2 
   3  chr3_45134315     HCab    A    T      0.5      1        2 
   3  chr3_45134315     HPrz    A    T        0      0        2 
   3  chr3_45134315     ZBoe    A    T        0      0        2 
   3  chr3_45134315     ZGre    A    T        0      0        2 
   3  chr3_45134315     ZHar    A    T        0      0        2 
   3  chr3_45134315   Sample    A    T        0      0        2 
   3  chr3_45138052     AAsi    C    G        0      0        2 
   3  chr3_45138052     AKia    C    G      0.5      1        2 
   3  chr3_45138052     AOna    C    G        0      0        2 
   3  chr3_45138052     ASom    C    G        0      0        2 
   3  chr3_45138052     HCab    C    G        0      0        2 
   3  chr3_45138052     HPrz    C    G        0      0        2 
   3  chr3_45138052     ZBoe    C    G        0      0        2 
   3  chr3_45138052     ZGre    C    G        0      0        2 
   3  chr3_45138052     ZHar    C    G        0      0        2 
   3  chr3_45138052   Sample    C    G        0      0        2 
   3  chr3_45146133     AAsi    T    G        0      0        2 
   3  chr3_45146133     AKia    T    G        0      0        2 
   3  chr3_45146133     AOna    T    G        0      0        2 
   3  chr3_45146133     ASom    T    G        0      0        2 
   3  chr3_45146133     HCab    T    G        0      0        2 
   3  chr3_45146133     HPrz    T    G        0      0        2 
   3  chr3_45146133     ZBoe    T    G      0.5      1        2 
   3  chr3_45146133     ZGre    T    G        0      0        2 
   3  chr3_45146133     ZHar    T    G        0      0        2 
   3  chr3_45146133   Sample    T    G        0      0        2 
   3  chr3_45150362     AAsi    T    G        0      0        2 
   3  chr3_45150362     AKia    T    G        0      0        2 
   3  chr3_45150362     AOna    T    G        0      0        2 
   3  chr3_45150362     ASom    T    G        0      0        2 
   3  chr3_45150362     HCab    T    G        0      0        2 
   3  chr3_45150362     HPrz    T    G        0      0        2 
   3  chr3_45150362     ZBoe    T    G        0      0        2 
   3  chr3_45150362     ZGre    T    G      0.5      1        2 
   3  chr3_45150362     ZHar    T    G        0      0        2 
   3  chr3_45150362   Sample    T    G        0      0        2 
   3  chr3_45156999     AAsi    T    C        0      0        2 
   3  chr3_45156999     AKia    T    C        0      0        2 
   3  chr3_45156999     AOna    T    C        0      0        2 
   3  chr3_45156999     ASom    T    C        0      0        2 
   3  chr3_45156999     HCab    T    C        0      0        2 
   3  chr3_45156999     HPrz    T    C        0      0        2 
   3  chr3_45156999     ZBoe    T    C        0      0        2 
   3  chr3_45156999     ZGre    T    C      0.5      1        2 
   3  chr3_45156999     ZHar    T    C        0      0        2 
   3  chr3_45156999   Sample    T    C        0      0        2 
   3  chr3_45157015     AAsi    A    G        0      0        2 
   3  chr3_45157015     AKia    A    G        1      2        2 
   3  chr3_45157015     AOna    A    G        1      2        2 
   3  chr3_45157015     ASom    A    G        0      0        2 
   3  chr3_45157015     HCab    A    G        0      0        2 
   3  chr3_45157015     HPrz    A    G        0      0        2 
   3  chr3_45157015     ZBoe    A    G        0      0        2 
   3  chr3_45157015     ZGre    A    G        0      0        2 
   3  chr3_45157015     ZHar    A    G        0      0        2 
   3  chr3_45157015   Sample    A    G        0      0        2 
   3  chr3_45194818     AAsi    G    C        0      0        2 
   3  chr3_45194818     AKia    G    C        0      0        2 
   3  chr3_45194818     AOna    G    C        0      0        2 
   3  chr3_45194818     ASom    G    C        0      0        2 
   3  chr3_45194818     HCab    G    C        0      0        2 
   3  chr3_45194818     HPrz    G    C        0      0        2 
   3  chr3_45194818     ZBoe    G    C        0      0        2 
   3  chr3_45194818     ZGre    G    C        0      0        2 
   3  chr3_45194818     ZHar    G    C        1      2        2 
   3  chr3_45194818   Sample    G    C        0      0        2 
   3  chr3_45197462     AAsi    A    T      0.5      1        2 
   3  chr3_45197462     AKia    A    T        0      0        2 
   3  chr3_45197462     AOna    A    T        0      0        2 
   3  chr3_45197462     ASom    A    T        0      0        2 
   3  chr3_45197462     HCab    A    T        0      0        2 
   3  chr3_45197462     HPrz    A    T        0      0        2 
   3  chr3_45197462     ZBoe    A    T        0      0        2 
   3  chr3_45197462     ZGre    A    T        0      0        2 
   3  chr3_45197462     ZHar    A    T        0      0        2 
   3  chr3_45197462   Sample    A    T        0      0        2 
   3  chr3_45199783     AAsi    T    C        0      0        2 
   3  chr3_45199783     AKia    T    C        0      0        2 
   3  chr3_45199783     AOna    T    C        0      0        2 
   3  chr3_45199783     ASom    T    C        0      0        2 
   3  chr3_45199783     HCab    T    C        0      0        2 
   3  chr3_45199783     HPrz    T    C        0      0        2 
   3  chr3_45199783     ZBoe    T    C        0      0        2 
   3  chr3_45199783     ZGre    T    C      0.5      1        2 
   3  chr3_45199783     ZHar    T    C        0      0        2 
   3  chr3_45199783   Sample    T    C        0      0        2 
   3  chr3_45200223     AAsi    T    C        0      0        2 
   3  chr3_45200223     AKia    T    C      0.5      1        2 
   3  chr3_45200223     AOna    T    C        0      0        2 
   3  chr3_45200223     ASom    T    C        0      0        2 
   3  chr3_45200223     HCab    T    C        0      0        2 
   3  chr3_45200223     HPrz    T    C        0      0        2 
   3  chr3_45200223     ZBoe    T    C        0      0        2 
   3  chr3_45200223     ZGre    T    C        0      0        2 
   3  chr3_45200223     ZHar    T    C        0      0        2 
   3  chr3_45200223   Sample    T    C        0      0        2 
   3  chr3_45202677     AAsi    A    C        0      0        2 
   3  chr3_45202677     AKia    A    C        0      0        2 
   3  chr3_45202677     AOna    A    C        0      0        2 
   3  chr3_45202677     ASom    A    C        0      0        2 
   3  chr3_45202677     HCab    A    C      0.5      1        2 
   3  chr3_45202677     HPrz    A    C      0.5      1        2 
   3  chr3_45202677     ZBoe    A    C        0      0        2 
   3  chr3_45202677     ZGre    A    C        0      0        2 
   3  chr3_45202677     ZHar    A    C        0      0        2 
   3  chr3_45202677   Sample    A    C        0      0        2 
   3  chr3_45218625     AAsi    C    T        0      0        2 
   3  chr3_45218625     AKia    C    T        0      0        2 
   3  chr3_45218625     AOna    C    T        0      0        2 
   3  chr3_45218625     ASom    C    T        0      0        2 
   3  chr3_45218625     HCab    C    T      0.5      1        2 
   3  chr3_45218625     HPrz    C    T        0      0        2 
   3  chr3_45218625     ZBoe    C    T        0      0        2 
   3  chr3_45218625     ZGre    C    T        0      0        2 
   3  chr3_45218625     ZHar    C    T        0      0        2 
   3  chr3_45218625   Sample    C    T        0      0        2 
   3  chr3_45221157     AAsi    G    A        0      0        2 
   3  chr3_45221157     AKia    G    A        0      0        2 
   3  chr3_45221157     AOna    G    A        0      0        2 
   3  chr3_45221157     ASom    G    A        0      0        2 
   3  chr3_45221157     HCab    G    A      0.5      1        2 
   3  chr3_45221157     HPrz    G    A        1      2        2 
   3  chr3_45221157     ZBoe    G    A        0      0        2 
   3  chr3_45221157     ZGre    G    A        0      0        2 
   3  chr3_45221157     ZHar    G    A        0      0        2 
   3  chr3_45221157   Sample    G    A        0      0        2 
   3  chr3_45224770     AAsi    A    G        0      0        2 
   3  chr3_45224770     AKia    A    G      0.5      1        2 
   3  chr3_45224770     AOna    A    G        0      0        2 
   3  chr3_45224770     ASom    A    G        0      0        2 
   3  chr3_45224770     HCab    A    G        0      0        2 
   3  chr3_45224770     HPrz    A    G        0      0        2 
   3  chr3_45224770     ZBoe    A    G        0      0        2 
   3  chr3_45224770     ZGre    A    G        0      0        2 
   3  chr3_45224770     ZHar    A    G        0      0        2 
   3  chr3_45224770   Sample    A    G        0      0        2 
   3  chr3_45228015     AAsi    C    T        0      0        2 
   3  chr3_45228015     AKia    C    T        0      0        2 
   3  chr3_45228015     AOna    C    T        0      0        2 
   3  chr3_45228015     ASom    C    T        0      0        2 
   3  chr3_45228015     HCab    C    T        0      0        2 
   3  chr3_45228015     HPrz    C    T        1      2        2 
   3  chr3_45228015     ZBoe    C    T        0      0        2 
   3  chr3_45228015     ZGre    C    T        0      0        2 
   3  chr3_45228015     ZHar    C    T        0      0        2 
   3  chr3_45228015   Sample    C    T        0      0        2 
   3  chr3_45228462     AAsi    C    T        0      0        2 
   3  chr3_45228462     AKia    C    T        0      0        2 
   3  chr3_45228462     AOna    C    T        0      0        2 
   3  chr3_45228462     ASom    C    T        0      0        2 
   3  chr3_45228462     HCab    C    T        1      2        2 
   3  chr3_45228462     HPrz    C    T        1      2        2 
   3  chr3_45228462     ZBoe    C    T        0      0        2 
   3  chr3_45228462     ZGre    C    T        0      0        2 
   3  chr3_45228462     ZHar    C    T        0      0        2 
   3  chr3_45228462   Sample    C    T        0      0        2 
   3  chr3_45231912     AAsi    C    A        0      0        2 
   3  chr3_45231912     AKia    C    A        0      0        2 
   3  chr3_45231912     AOna    C    A        0      0        2 
   3  chr3_45231912     ASom    C    A        0      0        2 
   3  chr3_45231912     HCab    C    A        1      2        2 
   3  chr3_45231912     HPrz    C    A        1      2        2 
   3  chr3_45231912     ZBoe    C    A        0      0        2 
   3  chr3_45231912     ZGre    C    A        0      0        2 
   3  chr3_45231912     ZHar    C    A        0      0        2 
   3  chr3_45231912   Sample    C    A        0      0        2 
   3  chr3_45234648     AAsi    A    G        0      0        2 
   3  chr3_45234648     AKia    A    G        0      0        2 
   3  chr3_45234648     AOna    A    G        0      0        2 
   3  chr3_45234648     ASom    A    G        0      0        2 
   3  chr3_45234648     HCab    A    G        1      2        2 
   3  chr3_45234648     HPrz    A    G        1      2        2 
   3  chr3_45234648     ZBoe    A    G        0      0        2 
   3  chr3_45234648     ZGre    A    G        0      0        2 
   3  chr3_45234648     ZHar    A    G        0      0        2 
   3  chr3_45234648   Sample    A    G        0      0        2 
   3  chr3_45236706     AAsi    G    A        0      0        2 
   3  chr3_45236706     AKia    G    A        0      0        2 
   3  chr3_45236706     AOna    G    A        0      0        2 
   3  chr3_45236706     ASom    G    A        0      0        2 
   3  chr3_45236706     HCab    G    A        1      2        2 
   3  chr3_45236706     HPrz    G    A        1      2        2 
   3  chr3_45236706     ZBoe    G    A        0      0        2 
   3  chr3_45236706     ZGre    G    A        0      0        2 
   3  chr3_45236706     ZHar    G    A        0      0        2 
   3  chr3_45236706   Sample    G    A        0      0        2 
   3  chr3_45242310     AAsi    T    C        0      0        2 
   3  chr3_45242310     AKia    T    C        0      0        2 
   3  chr3_45242310     AOna    T    C        0      0        2 
   3  chr3_45242310     ASom    T    C        0      0        2 
   3  chr3_45242310     HCab    T    C        1      2        2 
   3  chr3_45242310     HPrz    T    C        1      2        2 
   3  chr3_45242310     ZBoe    T    C        0      0        2 
   3  chr3_45242310     ZGre    T    C        0      0        2 
   3  chr3_45242310     ZHar    T    C        0      0        2 
   3  chr3_45242310   Sample    T    C        0      0        2 
   3  chr3_45251610     AAsi    T    G        1      2        2 
   3  chr3_45251610     AKia    T    G        1      2        2 
   3  chr3_45251610     AOna    T    G        1      2        2 
   3  chr3_45251610     ASom    T    G        1      2        2 
   3  chr3_45251610     HCab    T    G        0      0        2 
   3  chr3_45251610     HPrz    T    G        0      0        2 
   3  chr3_45251610     ZBoe    T    G        0      0        2 
   3  chr3_45251610     ZGre    T    G        0      0        2 
   3  chr3_45251610     ZHar    T    G        0      0        2 
   3  chr3_45251610   Sample    T    G        1      2        2 
   3  chr3_45253702     AAsi    G    C        0      0        2 
   3  chr3_45253702     AKia    G    C      0.5      1        2 
   3  chr3_45253702     AOna    G    C        1      2        2 
   3  chr3_45253702     ASom    G    C        0      0        2 
   3  chr3_45253702     HCab    G    C        0      0        2 
   3  chr3_45253702     HPrz    G    C        0      0        2 
   3  chr3_45253702     ZBoe    G    C        0      0        2 
   3  chr3_45253702     ZGre    G    C        0      0        2 
   3  chr3_45253702     ZHar    G    C        0      0        2 
   3  chr3_45253702   Sample    G    C        0      0        2 
   3  chr3_45265600     AAsi    G    C        0      0        2 
   3  chr3_45265600     AKia    G    C        0      0        2 
   3  chr3_45265600     AOna    G    C        0      0        2 
   3  chr3_45265600     ASom    G    C        0      0        2 
   3  chr3_45265600     HCab    G    C        0      0        2 
   3  chr3_45265600     HPrz    G    C      0.5      1        2 
   3  chr3_45265600     ZBoe    G    C        0      0        2 
   3  chr3_45265600     ZGre    G    C        0      0        2 
   3  chr3_45265600     ZHar    G    C        0      0        2 
   3  chr3_45265600   Sample    G    C        0      0        2 
   3  chr3_45268059     AAsi    A    G        0      0        2 
   3  chr3_45268059     AKia    A    G        0      0        2 
   3  chr3_45268059     AOna    A    G        0      0        2 
   3  chr3_45268059     ASom    A    G        0      0        2 
   3  chr3_45268059     HCab    A    G        0      0        2 
   3  chr3_45268059     HPrz    A    G        0      0        2 
   3  chr3_45268059     ZBoe    A    G        0      0        2 
   3  chr3_45268059     ZGre    A    G      0.5      1        2 
   3  chr3_45268059     ZHar    A    G        0      0        2 
   3  chr3_45268059   Sample    A    G        0      0        2 
   3  chr3_45278104     AAsi    A    G      0.5      1        2 
   3  chr3_45278104     AKia    A    G        0      0        2 
   3  chr3_45278104     AOna    A    G        0      0        2 
   3  chr3_45278104     ASom    A    G        0      0        2 
   3  chr3_45278104     HCab    A    G        0      0        2 
   3  chr3_45278104     HPrz    A    G        0      0        2 
   3  chr3_45278104     ZBoe    A    G        0      0        2 
   3  chr3_45278104     ZGre    A    G        0      0        2 
   3  chr3_45278104     ZHar    A    G        0      0        2 
   3  chr3_45278104   Sample    A    G        0      0        2 
   3  chr3_45282324     AAsi    T    C        0      0        2 
   3  chr3_45282324     AKia    T    C        0      0        2 
   3  chr3_45282324     AOna    T    C        0      0        2 
   3  chr3_45282324     ASom    T    C        0      0        2 
   3  chr3_45282324     HCab    T    C        0      0        2 
   3  chr3_45282324     HPrz    T    C        0      0        2 
   3  chr3_45282324     ZBoe    T    C      0.5      1        2 
   3  chr3_45282324     ZGre    T    C        0      0        2 
   3  chr3_45282324     ZHar    T    C        0      0        2 
   3  chr3_45282324   Sample    T    C        0      0        2 
   3  chr3_45283548     AAsi    C    G        0      0        2 
   3  chr3_45283548     AKia    C    G        0      0        2 
   3  chr3_45283548     AOna    C    G        0      0        2 
   3  chr3_45283548     ASom    C    G        0      0        2 
   3  chr3_45283548     HCab    C    G        0      0        2 
   3  chr3_45283548     HPrz    C    G        0      0        2 
   3  chr3_45283548     ZBoe    C    G        0      0        2 
   3  chr3_45283548     ZGre    C    G        0      0        2 
   3  chr3_45283548     ZHar    C    G      0.5      1        2 
   3  chr3_45283548   Sample    C    G        0      0        2 
   3  chr3_45286678     AAsi    T    C        0      0        2 
   3  chr3_45286678     AKia    T    C        0      0        2 
   3  chr3_45286678     AOna    T    C        0      0        2 
   3  chr3_45286678     ASom    T    C        0      0        2 
   3  chr3_45286678     HCab    T    C        0      0        2 
   3  chr3_45286678     HPrz    T    C        0      0        2 
   3  chr3_45286678     ZBoe    T    C        0      0        2 
   3  chr3_45286678     ZGre    T    C        0      0        2 
   3  chr3_45286678     ZHar    T    C      0.5      1        2 
   3  chr3_45286678   Sample    T    C        0      0        2 
   3  chr3_45289421     AAsi    A    C        0      0        2 
   3  chr3_45289421     AKia    A    C        0      0        2 
   3  chr3_45289421     AOna    A    C        0      0        2 
   3  chr3_45289421     ASom    A    C        0      0        2 
   3  chr3_45289421     HCab    A    C        1      2        2 
   3  chr3_45289421     HPrz    A    C        1      2        2 
   3  chr3_45289421     ZBoe    A    C        0      0        2 
   3  chr3_45289421     ZGre    A    C        0      0        2 
   3  chr3_45289421     ZHar    A    C        0      0        2 
   3  chr3_45289421   Sample    A    C        0      0        2 
   3  chr3_45295265     AAsi    C    T        0      0        2 
   3  chr3_45295265     AKia    C    T        0      0        2 
   3  chr3_45295265     AOna    C    T        1      2        2 
   3  chr3_45295265     ASom    C    T        0      0        2 
   3  chr3_45295265     HCab    C    T        0      0        2 
   3  chr3_45295265     HPrz    C    T        0      0        2 
   3  chr3_45295265     ZBoe    C    T        0      0        2 
   3  chr3_45295265     ZGre    C    T        0      0        2 
   3  chr3_45295265     ZHar    C    T        0      0        2 
   3  chr3_45295265   Sample    C    T        0      0        2 
   3  chr3_45297628     AAsi    T    C        1      2        2 
   3  chr3_45297628     AKia    T    C        0      0        2 
   3  chr3_45297628     AOna    T    C        0      0        2 
   3  chr3_45297628     ASom    T    C        1      2        2 
   3  chr3_45297628     HCab    T    C        1      2        2 
   3  chr3_45297628     HPrz    T    C        1      2        2 
   3  chr3_45297628     ZBoe    T    C        0      0        2 
   3  chr3_45297628     ZGre    T    C        0      0        2 
   3  chr3_45297628     ZHar    T    C        0      0        2 
   3  chr3_45297628   Sample    T    C        1      2        2 
   3  chr3_45298313     AAsi    C    T        0      0        2 
   3  chr3_45298313     AKia    C    T        0      0        2 
   3  chr3_45298313     AOna    C    T        0      0        2 
   3  chr3_45298313     ASom    C    T        0      0        2 
   3  chr3_45298313     HCab    C    T        1      2        2 
   3  chr3_45298313     HPrz    C    T        1      2        2 
   3  chr3_45298313     ZBoe    C    T        0      0        2 
   3  chr3_45298313     ZGre    C    T        0      0        2 
   3  chr3_45298313     ZHar    C    T        0      0        2 
   3  chr3_45298313   Sample    C    T        0      0        2 
   3  chr3_45300833     AAsi    C    T        0      0        2 
   3  chr3_45300833     AKia    C    T        0      0        2 
   3  chr3_45300833     AOna    C    T        1      2        2 
   3  chr3_45300833     ASom    C    T        0      0        2 
   3  chr3_45300833     HCab    C    T        0      0        2 
   3  chr3_45300833     HPrz    C    T        0      0        2 
   3  chr3_45300833     ZBoe    C    T        0      0        2 
   3  chr3_45300833     ZGre    C    T        0      0        2 
   3  chr3_45300833     ZHar    C    T        0      0        2 
   3  chr3_45300833   Sample    C    T        0      0        2 
   3  chr3_45312955     AAsi    C    A        0      0        2 
   3  chr3_45312955     AKia    C    A        0      0        2 
   3  chr3_45312955     AOna    C    A        0      0        2 
   3  chr3_45312955     ASom    C    A        0      0        2 
   3  chr3_45312955     HCab    C    A        0      0        2 
   3  chr3_45312955     HPrz    C    A        0      0        2 
   3  chr3_45312955     ZBoe    C    A      0.5      1        2 
   3  chr3_45312955     ZGre    C    A        0      0        2 
   3  chr3_45312955     ZHar    C    A        0      0        2 
   3  chr3_45312955   Sample    C    A        0      0        2 
   3  chr3_45319278     AAsi    G    A        0      0        2 
   3  chr3_45319278     AKia    G    A        0      0        2 
   3  chr3_45319278     AOna    G    A        0      0        2 
   3  chr3_45319278     ASom    G    A        0      0        2 
   3  chr3_45319278     HCab    G    A        1      2        2 
   3  chr3_45319278     HPrz    G    A        1      2        2 
   3  chr3_45319278     ZBoe    G    A        0      0        2 
   3  chr3_45319278     ZGre    G    A        0      0        2 
   3  chr3_45319278     ZHar    G    A        0      0        2 
   3  chr3_45319278   Sample    G    A        0      0        2 
   3  chr3_45327720     AAsi    C    A        0      0        2 
   3  chr3_45327720     AKia    C    A        0      0        2 
   3  chr3_45327720     AOna    C    A        0      0        2 
   3  chr3_45327720     ASom    C    A        0      0        2 
   3  chr3_45327720     HCab    C    A        1      2        2 
   3  chr3_45327720     HPrz    C    A        1      2        2 
   3  chr3_45327720     ZBoe    C    A        0      0        2 
   3  chr3_45327720     ZGre    C    A        0      0        2 
   3  chr3_45327720     ZHar    C    A        0      0        2 
   3  chr3_45327720   Sample    C    A        0      0        2 
   3  chr3_45328558     AAsi    C    T        0      0        2 
   3  chr3_45328558     AKia    C    T        0      0        2 
   3  chr3_45328558     AOna    C    T        1      2        2 
   3  chr3_45328558     ASom    C    T        0      0        2 
   3  chr3_45328558     HCab    C    T        0      0        2 
   3  chr3_45328558     HPrz    C    T        0      0        2 
   3  chr3_45328558     ZBoe    C    T        0      0        2 
   3  chr3_45328558     ZGre    C    T        0      0        2 
   3  chr3_45328558     ZHar    C    T        0      0        2 
   3  chr3_45328558   Sample    C    T        0      0        2 
   3  chr3_45332890     AAsi    T    C        0      0        2 
   3  chr3_45332890     AKia    T    C        0      0        2 
   3  chr3_45332890     AOna    T    C        1      2        2 
   3  chr3_45332890     ASom    T    C        0      0        2 
   3  chr3_45332890     HCab    T    C        0      0        2 
   3  chr3_45332890     HPrz    T    C        0      0        2 
   3  chr3_45332890     ZBoe    T    C        0      0        2 
   3  chr3_45332890     ZGre    T    C        0      0        2 
   3  chr3_45332890     ZHar    T    C        0      0        2 
   3  chr3_45332890   Sample    T    C        0      0        2 
   3  chr3_45357412     AAsi    A    G        0      0        2 
   3  chr3_45357412     AKia    A    G        1      2        2 
   3  chr3_45357412     AOna    A    G        0      0        2 
   3  chr3_45357412     ASom    A    G        0      0        2 
   3  chr3_45357412     HCab    A    G        0      0        2 
   3  chr3_45357412     HPrz    A    G        0      0        2 
   3  chr3_45357412     ZBoe    A    G        0      0        2 
   3  chr3_45357412     ZGre    A    G        0      0        2 
   3  chr3_45357412     ZHar    A    G        0      0        2 
   3  chr3_45357412   Sample    A    G        0      0        2 
   3  chr3_45368243     AAsi    T    C        0      0        2 
   3  chr3_45368243     AKia    T    C        0      0        2 
   3  chr3_45368243     AOna    T    C        0      0        2 
   3  chr3_45368243     ASom    T    C        0      0        2 
   3  chr3_45368243     HCab    T    C        1      2        2 
   3  chr3_45368243     HPrz    T    C        1      2        2 
   3  chr3_45368243     ZBoe    T    C        0      0        2 
   3  chr3_45368243     ZGre    T    C        1      2        2 
   3  chr3_45368243     ZHar    T    C        0      0        2 
   3  chr3_45368243   Sample    T    C        0      0        2 
   3  chr3_45373243     AAsi    T    G        0      0        2 
   3  chr3_45373243     AKia    T    G        0      0        2 
   3  chr3_45373243     AOna    T    G        0      0        2 
   3  chr3_45373243     ASom    T    G        0      0        2 
   3  chr3_45373243     HCab    T    G        1      2        2 
   3  chr3_45373243     HPrz    T    G        1      2        2 
   3  chr3_45373243     ZBoe    T    G        0      0        2 
   3  chr3_45373243     ZGre    T    G        0      0        2 
   3  chr3_45373243     ZHar    T    G        0      0        2 
   3  chr3_45373243   Sample    T    G        0      0        2 
   3  chr3_45378197     AAsi    C    T        0      0        2 
   3  chr3_45378197     AKia    C    T        0      0        2 
   3  chr3_45378197     AOna    C    T        0      0        2 
   3  chr3_45378197     ASom    C    T        0      0        2 
   3  chr3_45378197     HCab    C    T        1      2        2 
   3  chr3_45378197     HPrz    C    T        1      2        2 
   3  chr3_45378197     ZBoe    C    T        0      0        2 
   3  chr3_45378197     ZGre    C    T        0      0        2 
   3  chr3_45378197     ZHar    C    T        0      0        2 
   3  chr3_45378197   Sample    C    T        0      0        2 
   3  chr3_45382133     AAsi    A    G        0      0        2 
   3  chr3_45382133     AKia    A    G        0      0        2 
   3  chr3_45382133     AOna    A    G        0      0        2 
   3  chr3_45382133     ASom    A    G        0      0        2 
   3  chr3_45382133     HCab    A    G        0      0        2 
   3  chr3_45382133     HPrz    A    G        0      0        2 
   3  chr3_45382133     ZBoe    A    G        0      0        2 
   3  chr3_45382133     ZGre    A    G        0      0        2 
   3  chr3_45382133     ZHar    A    G        1      2        2 
   3  chr3_45382133   Sample    A    G        0      0        2 
   3  chr3_45385628     AAsi    G    C        0      0        2 
   3  chr3_45385628     AKia    G    C      0.5      1        2 
   3  chr3_45385628     AOna    G    C        0      0        2 
   3  chr3_45385628     ASom    G    C        0      0        2 
   3  chr3_45385628     HCab    G    C        0      0        2 
   3  chr3_45385628     HPrz    G    C        0      0        2 
   3  chr3_45385628     ZBoe    G    C        0      0        2 
   3  chr3_45385628     ZGre    G    C        0      0        2 
   3  chr3_45385628     ZHar    G    C        0      0        2 
   3  chr3_45385628   Sample    G    C        0      0        2 
   3  chr3_45387328     AAsi    T    C        0      0        2 
   3  chr3_45387328     AKia    T    C        0      0        2 
   3  chr3_45387328     AOna    T    C        1      2        2 
   3  chr3_45387328     ASom    T    C        0      0        2 
   3  chr3_45387328     HCab    T    C        0      0        2 
   3  chr3_45387328     HPrz    T    C        0      0        2 
   3  chr3_45387328     ZBoe    T    C        0      0        2 
   3  chr3_45387328     ZGre    T    C        0      0        2 
   3  chr3_45387328     ZHar    T    C        0      0        2 
   3  chr3_45387328   Sample    T    C        0      0        2 
   3  chr3_45388648     AAsi    G    T        1      2        2 
   3  chr3_45388648     AKia    G    T        0      0        2 
   3  chr3_45388648     AOna    G    T        0      0        2 
   3  chr3_45388648     ASom    G    T        1      2        2 
   3  chr3_45388648     HCab    G    T        0      0        2 
   3  chr3_45388648     HPrz    G    T        0      0        2 
   3  chr3_45388648     ZBoe    G    T        0      0        2 
   3  chr3_45388648     ZGre    G    T        0      0        2 
   3  chr3_45388648     ZHar    G    T        0      0        2 
   3  chr3_45388648   Sample    G    T        1      2        2 
   3  chr3_45391848     AAsi    T    C      0.5      1        2 
   3  chr3_45391848     AKia    T    C        0      0        2 
   3  chr3_45391848     AOna    T    C        0      0        2 
   3  chr3_45391848     ASom    T    C        1      2        2 
   3  chr3_45391848     HCab    T    C        0      0        2 
   3  chr3_45391848     HPrz    T    C        0      0        2 
   3  chr3_45391848     ZBoe    T    C        0      0        2 
   3  chr3_45391848     ZGre    T    C        0      0        2 
   3  chr3_45391848     ZHar    T    C        0      0        2 
   3  chr3_45391848   Sample    T    C        0      0        2 
   3  chr3_45393286     AAsi    T    C        0      0        2 
   3  chr3_45393286     AKia    T    C        0      0        2 
   3  chr3_45393286     AOna    T    C        1      2        2 
   3  chr3_45393286     ASom    T    C        0      0        2 
   3  chr3_45393286     HCab    T    C        0      0        2 
   3  chr3_45393286     HPrz    T    C        0      0        2 
   3  chr3_45393286     ZBoe    T    C        0      0        2 
   3  chr3_45393286     ZGre    T    C        0      0        2 
   3  chr3_45393286     ZHar    T    C        0      0        2 
   3  chr3_45393286   Sample    T    C        0      0        2 
   3  chr3_45396447     AAsi    T    C        0      0        2 
   3  chr3_45396447     AKia    T    C        0      0        2 
   3  chr3_45396447     AOna    T    C        0      0        2 
   3  chr3_45396447     ASom    T    C        0      0        2 
   3  chr3_45396447     HCab    T    C        0      0        2 
   3  chr3_45396447     HPrz    T    C      0.5      1        2 
   3  chr3_45396447     ZBoe    T    C        0      0        2 
   3  chr3_45396447     ZGre    T    C        0      0        2 
   3  chr3_45396447     ZHar    T    C        0      0        2 
   3  chr3_45396447   Sample    T    C        0      0        2 
   3  chr3_45400062     AAsi    C    T        0      0        2 
   3  chr3_45400062     AKia    C    T        0      0        2 
   3  chr3_45400062     AOna    C    T        0      0        2 
   3  chr3_45400062     ASom    C    T        0      0        2 
   3  chr3_45400062     HCab    C    T        0      0        2 
   3  chr3_45400062     HPrz    C    T        0      0        2 
   3  chr3_45400062     ZBoe    C    T      0.5      1        2 
   3  chr3_45400062     ZGre    C    T        0      0        2 
   3  chr3_45400062     ZHar    C    T        0      0        2 
   3  chr3_45400062   Sample    C    T        0      0        2 
   3  chr3_45400236     AAsi    G    C        0      0        2 
   3  chr3_45400236     AKia    G    C        0      0        2 
   3  chr3_45400236     AOna    G    C        0      0        2 
   3  chr3_45400236     ASom    G    C        0      0        2 
   3  chr3_45400236     HCab    G    C        1      2        2 
   3  chr3_45400236     HPrz    G    C        1      2        2 
   3  chr3_45400236     ZBoe    G    C        0      0        2 
   3  chr3_45400236     ZGre    G    C        0      0        2 
   3  chr3_45400236     ZHar    G    C        0      0        2 
   3  chr3_45400236   Sample    G    C        0      0        2 
   3  chr3_45408352     AAsi    T    C        0      0        2 
   3  chr3_45408352     AKia    T    C        0      0        2 
   3  chr3_45408352     AOna    T    C        0      0        2 
   3  chr3_45408352     ASom    T    C        0      0        2 
   3  chr3_45408352     HCab    T    C        1      2        2 
   3  chr3_45408352     HPrz    T    C        1      2        2 
   3  chr3_45408352     ZBoe    T    C        0      0        2 
   3  chr3_45408352     ZGre    T    C        0      0        2 
   3  chr3_45408352     ZHar    T    C        0      0        2 
   3  chr3_45408352   Sample    T    C        0      0        2 
   3  chr3_45416973     AAsi    T    C        0      0        2 
   3  chr3_45416973     AKia    T    C        0      0        2 
   3  chr3_45416973     AOna    T    C        0      0        2 
   3  chr3_45416973     ASom    T    C        0      0        2 
   3  chr3_45416973     HCab    T    C        0      0        2 
   3  chr3_45416973     HPrz    T    C        0      0        2 
   3  chr3_45416973     ZBoe    T    C        0      0        2 
   3  chr3_45416973     ZGre    T    C        0      0        2 
   3  chr3_45416973     ZHar    T    C      0.5      1        2 
   3  chr3_45416973   Sample    T    C        0      0        2 
   3  chr3_45417461     AAsi    G    A        0      0        2 
   3  chr3_45417461     AKia    G    A        0      0        2 
   3  chr3_45417461     AOna    G    A        0      0        2 
   3  chr3_45417461     ASom    G    A        1      2        2 
   3  chr3_45417461     HCab    G    A        0      0        2 
   3  chr3_45417461     HPrz    G    A        0      0        2 
   3  chr3_45417461     ZBoe    G    A        0      0        2 
   3  chr3_45417461     ZGre    G    A        0      0        2 
   3  chr3_45417461     ZHar    G    A        0      0        2 
   3  chr3_45417461   Sample    G    A        0      0        2 
   3  chr3_45423582     AAsi    T    C        0      0        2 
   3  chr3_45423582     AKia    T    C        0      0        2 
   3  chr3_45423582     AOna    T    C        0      0        2 
   3  chr3_45423582     ASom    T    C        0      0        2 
   3  chr3_45423582     HCab    T    C        0      0        2 
   3  chr3_45423582     HPrz    T    C        0      0        2 
   3  chr3_45423582     ZBoe    T    C        0      0        2 
   3  chr3_45423582     ZGre    T    C        0      0        2 
   3  chr3_45423582     ZHar    T    C        1      2        2 
   3  chr3_45423582   Sample    T    C        0      0        2 
   3  chr3_45427685     AAsi    C    T        0      0        2 
   3  chr3_45427685     AKia    C    T        0      0        2 
   3  chr3_45427685     AOna    C    T        0      0        2 
   3  chr3_45427685     ASom    C    T        0      0        2 
   3  chr3_45427685     HCab    C    T        1      2        2 
   3  chr3_45427685     HPrz    C    T        1      2        2 
   3  chr3_45427685     ZBoe    C    T        0      0        2 
   3  chr3_45427685     ZGre    C    T        0      0        2 
   3  chr3_45427685     ZHar    C    T        0      0        2 
   3  chr3_45427685   Sample    C    T        0      0        2 
   3  chr3_45436787     AAsi    T    C        0      0        2 
   3  chr3_45436787     AKia    T    C        0      0        2 
   3  chr3_45436787     AOna    T    C        0      0        2 
   3  chr3_45436787     ASom    T    C        0      0        2 
   3  chr3_45436787     HCab    T    C        0      0        2 
   3  chr3_45436787     HPrz    T    C        0      0        2 
   3  chr3_45436787     ZBoe    T    C      0.5      1        2 
   3  chr3_45436787     ZGre    T    C        0      0        2 
   3  chr3_45436787     ZHar    T    C        0      0        2 
   3  chr3_45436787   Sample    T    C        0      0        2 
   3  chr3_45440053     AAsi    T    A        0      0        2 
   3  chr3_45440053     AKia    T    A        0      0        2 
   3  chr3_45440053     AOna    T    A        0      0        2 
   3  chr3_45440053     ASom    T    A        0      0        2 
   3  chr3_45440053     HCab    T    A        0      0        2 
   3  chr3_45440053     HPrz    T    A        0      0        2 
   3  chr3_45440053     ZBoe    T    A      0.5      1        2 
   3  chr3_45440053     ZGre    T    A        0      0        2 
   3  chr3_45440053     ZHar    T    A        0      0        2 
   3  chr3_45440053   Sample    T    A        0      0        2 
   3  chr3_45443329     AAsi    G    C        0      0        2 
   3  chr3_45443329     AKia    G    C        0      0        2 
   3  chr3_45443329     AOna    G    C        0      0        2 
   3  chr3_45443329     ASom    G    C        0      0        2 
   3  chr3_45443329     HCab    G    C        1      2        2 
   3  chr3_45443329     HPrz    G    C        1      2        2 
   3  chr3_45443329     ZBoe    G    C        0      0        2 
   3  chr3_45443329     ZGre    G    C        0      0        2 
   3  chr3_45443329     ZHar    G    C        0      0        2 
   3  chr3_45443329   Sample    G    C        0      0        2 
   3  chr3_45445275     AAsi    C    G        0      0        2 
   3  chr3_45445275     AKia    C    G        0      0        2 
   3  chr3_45445275     AOna    C    G        0      0        2 
   3  chr3_45445275     ASom    C    G        0      0        2 
   3  chr3_45445275     HCab    C    G        0      0        2 
   3  chr3_45445275     HPrz    C    G        0      0        2 
   3  chr3_45445275     ZBoe    C    G      0.5      1        2 
   3  chr3_45445275     ZGre    C    G        0      0        2 
   3  chr3_45445275     ZHar    C    G        0      0        2 
   3  chr3_45445275   Sample    C    G        0      0        2 
   3  chr3_45446421     AAsi    T    C        0      0        2 
   3  chr3_45446421     AKia    T    C        0      0        2 
   3  chr3_45446421     AOna    T    C        0      0        2 
   3  chr3_45446421     ASom    T    C        0      0        2 
   3  chr3_45446421     HCab    T    C        0      0        2 
   3  chr3_45446421     HPrz    T    C        0      0        2 
   3  chr3_45446421     ZBoe    T    C      0.5      1        2 
   3  chr3_45446421     ZGre    T    C        0      0        2 
   3  chr3_45446421     ZHar    T    C        0      0        2 
   3  chr3_45446421   Sample    T    C        0      0        2 
   3  chr3_45461816     AAsi    G    T        0      0        2 
   3  chr3_45461816     AKia    G    T        0      0        2 
   3  chr3_45461816     AOna    G    T        0      0        2 
   3  chr3_45461816     ASom    G    T        0      0        2 
   3  chr3_45461816     HCab    G    T      0.5      1        2 
   3  chr3_45461816     HPrz    G    T      0.5      1        2 
   3  chr3_45461816     ZBoe    G    T        0      0        2 
   3  chr3_45461816     ZGre    G    T        0      0        2 
   3  chr3_45461816     ZHar    G    T        0      0        2 
   3  chr3_45461816   Sample    G    T        0      0        2 
   3  chr3_45473875     AAsi    C    A        0      0        2 
   3  chr3_45473875     AKia    C    A        0      0        2 
   3  chr3_45473875     AOna    C    A        0      0        2 
   3  chr3_45473875     ASom    C    A        0      0        2 
   3  chr3_45473875     HCab    C    A        0      0        2 
   3  chr3_45473875     HPrz    C    A        0      0        2 
   3  chr3_45473875     ZBoe    C    A      0.5      1        2 
   3  chr3_45473875     ZGre    C    A        0      0        2 
   3  chr3_45473875     ZHar    C    A        0      0        2 
   3  chr3_45473875   Sample    C    A        0      0        2 
   3  chr3_45474995     AAsi    C    G        0      0        2 
   3  chr3_45474995     AKia    C    G      0.5      1        2 
   3  chr3_45474995     AOna    C    G        0      0        2 
   3  chr3_45474995     ASom    C    G        0      0        2 
   3  chr3_45474995     HCab    C    G        0      0        2 
   3  chr3_45474995     HPrz    C    G        0      0        2 
   3  chr3_45474995     ZBoe    C    G        0      0        2 
   3  chr3_45474995     ZGre    C    G        0      0        2 
   3  chr3_45474995     ZHar    C    G        0      0        2 
   3  chr3_45474995   Sample    C    G        0      0        2 
   3  chr3_45482331     AAsi    A    G        0      0        2 
   3  chr3_45482331     AKia    A    G      0.5      1        2 
   3  chr3_45482331     AOna    A    G        0      0        2 
   3  chr3_45482331     ASom    A    G        0      0        2 
   3  chr3_45482331     HCab    A    G        0      0        2 
   3  chr3_45482331     HPrz    A    G        0      0        2 
   3  chr3_45482331     ZBoe    A    G        0      0        2 
   3  chr3_45482331     ZGre    A    G        0      0        2 
   3  chr3_45482331     ZHar    A    G        0      0        2 
   3  chr3_45482331   Sample    A    G        0      0        2 
   3  chr3_45482701     AAsi    G    A        0      0        2 
   3  chr3_45482701     AKia    G    A        0      0        2 
   3  chr3_45482701     AOna    G    A        0      0        2 
   3  chr3_45482701     ASom    G    A        0      0        2 
   3  chr3_45482701     HCab    G    A      0.5      1        2 
   3  chr3_45482701     HPrz    G    A        0      0        2 
   3  chr3_45482701     ZBoe    G    A        0      0        2 
   3  chr3_45482701     ZGre    G    A        0      0        2 
   3  chr3_45482701     ZHar    G    A        0      0        2 
   3  chr3_45482701   Sample    G    A        0      0        2 
   3  chr3_45493306     AAsi    T    A        0      0        2 
   3  chr3_45493306     AKia    T    A        0      0        2 
   3  chr3_45493306     AOna    T    A        0      0        2 
   3  chr3_45493306     ASom    T    A        0      0        2 
   3  chr3_45493306     HCab    T    A        0      0        2 
   3  chr3_45493306     HPrz    T    A        0      0        2 
   3  chr3_45493306     ZBoe    T    A      0.5      1        2 
   3  chr3_45493306     ZGre    T    A        0      0        2 
   3  chr3_45493306     ZHar    T    A        0      0        2 
   3  chr3_45493306   Sample    T    A        0      0        2 
   3  chr3_45493627     AAsi    G    A        0      0        2 
   3  chr3_45493627     AKia    G    A        0      0        2 
   3  chr3_45493627     AOna    G    A        0      0        2 
   3  chr3_45493627     ASom    G    A        0      0        2 
   3  chr3_45493627     HCab    G    A        0      0        2 
   3  chr3_45493627     HPrz    G    A        0      0        2 
   3  chr3_45493627     ZBoe    G    A      0.5      1        2 
   3  chr3_45493627     ZGre    G    A        1      2        2 
   3  chr3_45493627     ZHar    G    A        0      0        2 
   3  chr3_45493627   Sample    G    A        0      0        2 
   3  chr3_45498019     AAsi    G    T        0      0        2 
   3  chr3_45498019     AKia    G    T        0      0        2 
   3  chr3_45498019     AOna    G    T        0      0        2 
   3  chr3_45498019     ASom    G    T        0      0        2 
   3  chr3_45498019     HCab    G    T        1      2        2 
   3  chr3_45498019     HPrz    G    T        1      2        2 
   3  chr3_45498019     ZBoe    G    T        0      0        2 
   3  chr3_45498019     ZGre    G    T        0      0        2 
   3  chr3_45498019     ZHar    G    T        0      0        2 
   3  chr3_45498019   Sample    G    T        0      0        2 
   3  chr3_45531875     AAsi    C    T        0      0        2 
   3  chr3_45531875     AKia    C    T        0      0        2 
   3  chr3_45531875     AOna    C    T        0      0        2 
   3  chr3_45531875     ASom    C    T        0      0        2 
   3  chr3_45531875     HCab    C    T        0      0        2 
   3  chr3_45531875     HPrz    C    T        0      0        2 
   3  chr3_45531875     ZBoe    C    T      0.5      1        2 
   3  chr3_45531875     ZGre    C    T        0      0        2 
   3  chr3_45531875     ZHar    C    T        0      0        2 
   3  chr3_45531875   Sample    C    T        0      0        2 
   3  chr3_45532220     AAsi    G    A        0      0        2 
   3  chr3_45532220     AKia    G    A        0      0        2 
   3  chr3_45532220     AOna    G    A        0      0        2 
   3  chr3_45532220     ASom    G    A        0      0        2 
   3  chr3_45532220     HCab    G    A        0      0        2 
   3  chr3_45532220     HPrz    G    A        0      0        2 
   3  chr3_45532220     ZBoe    G    A        1      2        2 
   3  chr3_45532220     ZGre    G    A        0      0        2 
   3  chr3_45532220     ZHar    G    A        0      0        2 
   3  chr3_45532220   Sample    G    A        0      0        2 
   3  chr3_45534553     AAsi    T    C        0      0        2 
   3  chr3_45534553     AKia    T    C        0      0        2 
   3  chr3_45534553     AOna    T    C        0      0        2 
   3  chr3_45534553     ASom    T    C        0      0        2 
   3  chr3_45534553     HCab    T    C        0      0        2 
   3  chr3_45534553     HPrz    T    C        0      0        2 
   3  chr3_45534553     ZBoe    T    C        0      0        2 
   3  chr3_45534553     ZGre    T    C      0.5      1        2 
   3  chr3_45534553     ZHar    T    C        0      0        2 
   3  chr3_45534553   Sample    T    C        0      0        2 
   3  chr3_45550080     AAsi    G    A        1      2        2 
   3  chr3_45550080     AKia    G    A        0      0        2 
   3  chr3_45550080     AOna    G    A        0      0        2 
   3  chr3_45550080     ASom    G    A        1      2        2 
   3  chr3_45550080     HCab    G    A        0      0        2 
   3  chr3_45550080     HPrz    G    A        0      0        2 
   3  chr3_45550080     ZBoe    G    A        0      0        2 
   3  chr3_45550080     ZGre    G    A        0      0        2 
   3  chr3_45550080     ZHar    G    A        0      0        2 
   3  chr3_45550080   Sample    G    A        1      2        2 
   3  chr3_45550108     AAsi    T    A        1      2        2 
   3  chr3_45550108     AKia    T    A        0      0        2 
   3  chr3_45550108     AOna    T    A        0      0        2 
   3  chr3_45550108     ASom    T    A        1      2        2 
   3  chr3_45550108     HCab    T    A        0      0        2 
   3  chr3_45550108     HPrz    T    A        0      0        2 
   3  chr3_45550108     ZBoe    T    A        0      0        2 
   3  chr3_45550108     ZGre    T    A        0      0        2 
   3  chr3_45550108     ZHar    T    A        0      0        2 
   3  chr3_45550108   Sample    T    A        1      2        2 
   3  chr3_45554815     AAsi    C    A        0      0        2 
   3  chr3_45554815     AKia    C    A        0      0        2 
   3  chr3_45554815     AOna    C    A        0      0        2 
   3  chr3_45554815     ASom    C    A        0      0        2 
   3  chr3_45554815     HCab    C    A        0      0        2 
   3  chr3_45554815     HPrz    C    A        0      0        2 
   3  chr3_45554815     ZBoe    C    A        0      0        2 
   3  chr3_45554815     ZGre    C    A        0      0        2 
   3  chr3_45554815     ZHar    C    A        1      2        2 
   3  chr3_45554815   Sample    C    A        0      0        2 
   3  chr3_45555389     AAsi    A    G        0      0        2 
   3  chr3_45555389     AKia    A    G        0      0        2 
   3  chr3_45555389     AOna    A    G      0.5      1        2 
   3  chr3_45555389     ASom    A    G        0      0        2 
   3  chr3_45555389     HCab    A    G        0      0        2 
   3  chr3_45555389     HPrz    A    G        0      0        2 
   3  chr3_45555389     ZBoe    A    G        0      0        2 
   3  chr3_45555389     ZGre    A    G        0      0        2 
   3  chr3_45555389     ZHar    A    G        0      0        2 
   3  chr3_45555389   Sample    A    G        0      0        2 
   3  chr3_45561993     AAsi    G    C        0      0        2 
   3  chr3_45561993     AKia    G    C        0      0        2 
   3  chr3_45561993     AOna    G    C        0      0        2 
   3  chr3_45561993     ASom    G    C        0      0        2 
   3  chr3_45561993     HCab    G    C        0      0        2 
   3  chr3_45561993     HPrz    G    C        0      0        2 
   3  chr3_45561993     ZBoe    G    C        0      0        2 
   3  chr3_45561993     ZGre    G    C      0.5      1        2 
   3  chr3_45561993     ZHar    G    C        0      0        2 
   3  chr3_45561993   Sample    G    C        0      0        2 
   3  chr3_45567339     AAsi    G    A        0      0        2 
   3  chr3_45567339     AKia    G    A        0      0        2 
   3  chr3_45567339     AOna    G    A        0      0        2 
   3  chr3_45567339     ASom    G    A        0      0        2 
   3  chr3_45567339     HCab    G    A        0      0        2 
   3  chr3_45567339     HPrz    G    A        0      0        2 
   3  chr3_45567339     ZBoe    G    A        0      0        2 
   3  chr3_45567339     ZGre    G    A      0.5      1        2 
   3  chr3_45567339     ZHar    G    A        0      0        2 
   3  chr3_45567339   Sample    G    A        0      0        2 
   3  chr3_45572965     AAsi    G    C        0      0        2 
   3  chr3_45572965     AKia    G    C        1      2        2 
   3  chr3_45572965     AOna    G    C        1      2        2 
   3  chr3_45572965     ASom    G    C        0      0        2 
   3  chr3_45572965     HCab    G    C        0      0        2 
   3  chr3_45572965     HPrz    G    C        0      0        2 
   3  chr3_45572965     ZBoe    G    C        0      0        2 
   3  chr3_45572965     ZGre    G    C        0      0        2 
   3  chr3_45572965     ZHar    G    C        0      0        2 
   3  chr3_45572965   Sample    G    C        0      0        2 
   3  chr3_45592230     AAsi    C    T        0      0        2 
   3  chr3_45592230     AKia    C    T        0      0        2 
   3  chr3_45592230     AOna    C    T        0      0        2 
   3  chr3_45592230     ASom    C    T        0      0        2 
   3  chr3_45592230     HCab    C    T        0      0        2 
   3  chr3_45592230     HPrz    C    T        0      0        2 
   3  chr3_45592230     ZBoe    C    T        0      0        2 
   3  chr3_45592230     ZGre    C    T        0      0        2 
   3  chr3_45592230     ZHar    C    T        1      2        2 
   3  chr3_45592230   Sample    C    T        0      0        2 
   3  chr3_45598226     AAsi    A    G        0      0        2 
   3  chr3_45598226     AKia    A    G        0      0        2 
   3  chr3_45598226     AOna    A    G        0      0        2 
   3  chr3_45598226     ASom    A    G        0      0        2 
   3  chr3_45598226     HCab    A    G        0      0        2 
   3  chr3_45598226     HPrz    A    G        0      0        2 
   3  chr3_45598226     ZBoe    A    G        0      0        2 
   3  chr3_45598226     ZGre    A    G        0      0        2 
   3  chr3_45598226     ZHar    A    G        1      2        2 
   3  chr3_45598226   Sample    A    G        0      0        2 
   3  chr3_45606963     AAsi    C    T        0      0        2 
   3  chr3_45606963     AKia    C    T        0      0        2 
   3  chr3_45606963     AOna    C    T        0      0        2 
   3  chr3_45606963     ASom    C    T        0      0        2 
   3  chr3_45606963     HCab    C    T        0      0        2 
   3  chr3_45606963     HPrz    C    T        0      0        2 
   3  chr3_45606963     ZBoe    C    T      0.5      1        2 
   3  chr3_45606963     ZGre    C    T        0      0        2 
   3  chr3_45606963     ZHar    C    T        0      0        2 
   3  chr3_45606963   Sample    C    T        0      0        2 
   3  chr3_45614981     AAsi    C    T        0      0        2 
   3  chr3_45614981     AKia    C    T        0      0        2 
   3  chr3_45614981     AOna    C    T        0      0        2 
   3  chr3_45614981     ASom    C    T        0      0        2 
   3  chr3_45614981     HCab    C    T        0      0        2 
   3  chr3_45614981     HPrz    C    T        0      0        2 
   3  chr3_45614981     ZBoe    C    T        0      0        2 
   3  chr3_45614981     ZGre    C    T        0      0        2 
   3  chr3_45614981     ZHar    C    T        1      2        2 
   3  chr3_45614981   Sample    C    T        0      0        2 
   3  chr3_45621469     AAsi    G    T        0      0        2 
   3  chr3_45621469     AKia    G    T        0      0        2 
   3  chr3_45621469     AOna    G    T        0      0        2 
   3  chr3_45621469     ASom    G    T        0      0        2 
   3  chr3_45621469     HCab    G    T        0      0        2 
   3  chr3_45621469     HPrz    G    T      0.5      1        2 
   3  chr3_45621469     ZBoe    G    T        0      0        2 
   3  chr3_45621469     ZGre    G    T        0      0        2 
   3  chr3_45621469     ZHar    G    T        0      0        2 
   3  chr3_45621469   Sample    G    T        0      0        2 
   3  chr3_45633949     AAsi    C    A        0      0        2 
   3  chr3_45633949     AKia    C    A        0      0        2 
   3  chr3_45633949     AOna    C    A        0      0        2 
   3  chr3_45633949     ASom    C    A        0      0        2 
   3  chr3_45633949     HCab    C    A        0      0        2 
   3  chr3_45633949     HPrz    C    A        0      0        2 
   3  chr3_45633949     ZBoe    C    A      0.5      1        2 
   3  chr3_45633949     ZGre    C    A        0      0        2 
   3  chr3_45633949     ZHar    C    A        0      0        2 
   3  chr3_45633949   Sample    C    A        0      0        2 
   3  chr3_45655659     AAsi    A    G        0      0        2 
   3  chr3_45655659     AKia    A    G        0      0        2 
   3  chr3_45655659     AOna    A    G        0      0        2 
   3  chr3_45655659     ASom    A    G        0      0        2 
   3  chr3_45655659     HCab    A    G        0      0        2 
   3  chr3_45655659     HPrz    A    G        0      0        2 
   3  chr3_45655659     ZBoe    A    G      0.5      1        2 
   3  chr3_45655659     ZGre    A    G        0      0        2 
   3  chr3_45655659     ZHar    A    G        0      0        2 
   3  chr3_45655659   Sample    A    G        0      0        2 
   3  chr3_45661121     AAsi    C    T        0      0        2 
   3  chr3_45661121     AKia    C    T        0      0        2 
   3  chr3_45661121     AOna    C    T        0      0        2 
   3  chr3_45661121     ASom    C    T        0      0        2 
   3  chr3_45661121     HCab    C    T        0      0        2 
   3  chr3_45661121     HPrz    C    T        0      0        2 
   3  chr3_45661121     ZBoe    C    T      0.5      1        2 
   3  chr3_45661121     ZGre    C    T        0      0        2 
   3  chr3_45661121     ZHar    C    T        0      0        2 
   3  chr3_45661121   Sample    C    T        0      0        2 
   3  chr3_45665053     AAsi    A    G        0      0        2 
   3  chr3_45665053     AKia    A    G        0      0        2 
   3  chr3_45665053     AOna    A    G        0      0        2 
   3  chr3_45665053     ASom    A    G        0      0        2 
   3  chr3_45665053     HCab    A    G        1      2        2 
   3  chr3_45665053     HPrz    A    G        1      2        2 
   3  chr3_45665053     ZBoe    A    G        0      0        2 
   3  chr3_45665053     ZGre    A    G        0      0        2 
   3  chr3_45665053     ZHar    A    G        0      0        2 
   3  chr3_45665053   Sample    A    G        0      0        2 
   3  chr3_45693734     AAsi    T    C        0      0        2 
   3  chr3_45693734     AKia    T    C        0      0        2 
   3  chr3_45693734     AOna    T    C        0      0        2 
   3  chr3_45693734     ASom    T    C        0      0        2 
   3  chr3_45693734     HCab    T    C        1      2        2 
   3  chr3_45693734     HPrz    T    C      0.5      1        2 
   3  chr3_45693734     ZBoe    T    C        0      0        2 
   3  chr3_45693734     ZGre    T    C        0      0        2 
   3  chr3_45693734     ZHar    T    C        0      0        2 
   3  chr3_45693734   Sample    T    C        0      0        2 
   3  chr3_45694473     AAsi    T    C        0      0        2 
   3  chr3_45694473     AKia    T    C        0      0        2 
   3  chr3_45694473     AOna    T    C        0      0        2 
   3  chr3_45694473     ASom    T    C        0      0        2 
   3  chr3_45694473     HCab    T    C        0      0        2 
   3  chr3_45694473     HPrz    T    C      0.5      1        2 
   3  chr3_45694473     ZBoe    T    C        0      0        2 
   3  chr3_45694473     ZGre    T    C        0      0        2 
   3  chr3_45694473     ZHar    T    C        0      0        2 
   3  chr3_45694473   Sample    T    C        0      0        2 
   3  chr3_45694966     AAsi    G    T        0      0        2 
   3  chr3_45694966     AKia    G    T        0      0        2 
   3  chr3_45694966     AOna    G    T        0      0        2 
   3  chr3_45694966     ASom    G    T        0      0        2 
   3  chr3_45694966     HCab    G    T        0      0        2 
   3  chr3_45694966     HPrz    G    T        0      0        2 
   3  chr3_45694966     ZBoe    G    T        0      0        2 
   3  chr3_45694966     ZGre    G    T        0      0        2 
   3  chr3_45694966     ZHar    G    T        1      2        2 
   3  chr3_45694966   Sample    G    T        0      0        2 
   3  chr3_45695088     AAsi    A    G        0      0        2 
   3  chr3_45695088     AKia    A    G        0      0        2 
   3  chr3_45695088     AOna    A    G        0      0        2 
   3  chr3_45695088     ASom    A    G        0      0        2 
   3  chr3_45695088     HCab    A    G        1      2        2 
   3  chr3_45695088     HPrz    A    G      0.5      1        2 
   3  chr3_45695088     ZBoe    A    G        0      0        2 
   3  chr3_45695088     ZGre    A    G        0      0        2 
   3  chr3_45695088     ZHar    A    G        0      0        2 
   3  chr3_45695088   Sample    A    G        0      0        2 
   3  chr3_45700061     AAsi    T    C        0      0        2 
   3  chr3_45700061     AKia    T    C        0      0        2 
   3  chr3_45700061     AOna    T    C        0      0        2 
   3  chr3_45700061     ASom    T    C        0      0        2 
   3  chr3_45700061     HCab    T    C        0      0        2 
   3  chr3_45700061     HPrz    T    C        0      0        2 
   3  chr3_45700061     ZBoe    T    C      0.5      1        2 
   3  chr3_45700061     ZGre    T    C        0      0        2 
   3  chr3_45700061     ZHar    T    C        0      0        2 
   3  chr3_45700061   Sample    T    C        0      0        2 
   3  chr3_45708212     AAsi    T    C        0      0        2 
   3  chr3_45708212     AKia    T    C        0      0        2 
   3  chr3_45708212     AOna    T    C        0      0        2 
   3  chr3_45708212     ASom    T    C        0      0        2 
   3  chr3_45708212     HCab    T    C        0      0        2 
   3  chr3_45708212     HPrz    T    C        0      0        2 
   3  chr3_45708212     ZBoe    T    C        0      0        2 
   3  chr3_45708212     ZGre    T    C        0      0        2 
   3  chr3_45708212     ZHar    T    C      0.5      1        2 
   3  chr3_45708212   Sample    T    C        0      0        2 
   3  chr3_45726535     AAsi    T    C        0      0        2 
   3  chr3_45726535     AKia    T    C        0      0        2 
   3  chr3_45726535     AOna    T    C        0      0        2 
   3  chr3_45726535     ASom    T    C        0      0        2 
   3  chr3_45726535     HCab    T    C        0      0        2 
   3  chr3_45726535     HPrz    T    C        0      0        2 
   3  chr3_45726535     ZBoe    T    C        0      0        2 
   3  chr3_45726535     ZGre    T    C      0.5      1        2 
   3  chr3_45726535     ZHar    T    C        0      0        2 
   3  chr3_45726535   Sample    T    C        0      0        2 
   3  chr3_45742306     AAsi    C    G        0      0        2 
   3  chr3_45742306     AKia    C    G        0      0        2 
   3  chr3_45742306     AOna    C    G        0      0        2 
   3  chr3_45742306     ASom    C    G        0      0        2 
   3  chr3_45742306     HCab    C    G        0      0        2 
   3  chr3_45742306     HPrz    C    G      0.5      1        2 
   3  chr3_45742306     ZBoe    C    G        0      0        2 
   3  chr3_45742306     ZGre    C    G        0      0        2 
   3  chr3_45742306     ZHar    C    G        0      0        2 
   3  chr3_45742306   Sample    C    G        0      0        2 
   3  chr3_45746325     AAsi    T    C        0      0        2 
   3  chr3_45746325     AKia    T    C        0      0        2 
   3  chr3_45746325     AOna    T    C        0      0        2 
   3  chr3_45746325     ASom    T    C        0      0        2 
   3  chr3_45746325     HCab    T    C        0      0        2 
   3  chr3_45746325     HPrz    T    C        0      0        2 
   3  chr3_45746325     ZBoe    T    C        0      0        2 
   3  chr3_45746325     ZGre    T    C        0      0        2 
   3  chr3_45746325     ZHar    T    C      0.5      1        2 
   3  chr3_45746325   Sample    T    C        0      0        2 
   3  chr3_45748143     AAsi    G    A        0      0        2 
   3  chr3_45748143     AKia    G    A        0      0        2 
   3  chr3_45748143     AOna    G    A      0.5      1        2 
   3  chr3_45748143     ASom    G    A        0      0        2 
   3  chr3_45748143     HCab    G    A        0      0        2 
   3  chr3_45748143     HPrz    G    A        0      0        2 
   3  chr3_45748143     ZBoe    G    A        0      0        2 
   3  chr3_45748143     ZGre    G    A        0      0        2 
   3  chr3_45748143     ZHar    G    A        0      0        2 
   3  chr3_45748143   Sample    G    A        0      0        2 
   3  chr3_45748334     AAsi    C    G        0      0        2 
   3  chr3_45748334     AKia    C    G        0      0        2 
   3  chr3_45748334     AOna    C    G      0.5      1        2 
   3  chr3_45748334     ASom    C    G        0      0        2 
   3  chr3_45748334     HCab    C    G        0      0        2 
   3  chr3_45748334     HPrz    C    G        0      0        2 
   3  chr3_45748334     ZBoe    C    G        0      0        2 
   3  chr3_45748334     ZGre    C    G        0      0        2 
   3  chr3_45748334     ZHar    C    G        0      0        2 
   3  chr3_45748334   Sample    C    G        0      0        2 
   3  chr3_45763763     AAsi    C    G        0      0        2 
   3  chr3_45763763     AKia    C    G        0      0        2 
   3  chr3_45763763     AOna    C    G      0.5      1        2 
   3  chr3_45763763     ASom    C    G        0      0        2 
   3  chr3_45763763     HCab    C    G        0      0        2 
   3  chr3_45763763     HPrz    C    G        0      0        2 
   3  chr3_45763763     ZBoe    C    G        0      0        2 
   3  chr3_45763763     ZGre    C    G        0      0        2 
   3  chr3_45763763     ZHar    C    G        0      0        2 
   3  chr3_45763763   Sample    C    G        0      0        2 
   3  chr3_45767652     AAsi    C    T        0      0        2 
   3  chr3_45767652     AKia    C    T        0      0        2 
   3  chr3_45767652     AOna    C    T        0      0        2 
   3  chr3_45767652     ASom    C    T        0      0        2 
   3  chr3_45767652     HCab    C    T        1      2        2 
   3  chr3_45767652     HPrz    C    T        1      2        2 
   3  chr3_45767652     ZBoe    C    T        0      0        2 
   3  chr3_45767652     ZGre    C    T        0      0        2 
   3  chr3_45767652     ZHar    C    T        0      0        2 
   3  chr3_45767652   Sample    C    T        0      0        2 
   3  chr3_45769332     AAsi    C    T        0      0        2 
   3  chr3_45769332     AKia    C    T        0      0        2 
   3  chr3_45769332     AOna    C    T      0.5      1        2 
   3  chr3_45769332     ASom    C    T        0      0        2 
   3  chr3_45769332     HCab    C    T        0      0        2 
   3  chr3_45769332     HPrz    C    T        0      0        2 
   3  chr3_45769332     ZBoe    C    T        0      0        2 
   3  chr3_45769332     ZGre    C    T        0      0        2 
   3  chr3_45769332     ZHar    C    T        0      0        2 
   3  chr3_45769332   Sample    C    T        0      0        2 
   3  chr3_45772279     AAsi    A    G        0      0        2 
   3  chr3_45772279     AKia    A    G        0      0        2 
   3  chr3_45772279     AOna    A    G        0      0        2 
   3  chr3_45772279     ASom    A    G        0      0        2 
   3  chr3_45772279     HCab    A    G        0      0        2 
   3  chr3_45772279     HPrz    A    G        0      0        2 
   3  chr3_45772279     ZBoe    A    G        0      0        2 
```
