## Supplementary File 3. Zonkey (Schubert et al. 2017) report for donkey specimen Ancient3. for "No genetic evidence yet for hinnies at Mazongshan (400-160 BCE), northwestern China": incl_ts.frq.strat (part 53 of 323)

```
   3  chr3_45772279     ZGre    A    G        0      0        2 
   3  chr3_45772279     ZHar    A    G        1      2        2 
   3  chr3_45772279   Sample    A    G        0      0        2 
   3  chr3_45772422     AAsi    T    G        0      0        2 
   3  chr3_45772422     AKia    T    G        0      0        2 
   3  chr3_45772422     AOna    T    G      0.5      1        2 
   3  chr3_45772422     ASom    T    G        0      0        2 
   3  chr3_45772422     HCab    T    G        0      0        2 
   3  chr3_45772422     HPrz    T    G        0      0        2 
   3  chr3_45772422     ZBoe    T    G        0      0        2 
   3  chr3_45772422     ZGre    T    G        0      0        2 
   3  chr3_45772422     ZHar    T    G        0      0        2 
   3  chr3_45772422   Sample    T    G        0      0        2 
   3  chr3_45773447     AAsi    G    A        0      0        2 
   3  chr3_45773447     AKia    G    A        0      0        2 
   3  chr3_45773447     AOna    G    A        0      0        2 
   3  chr3_45773447     ASom    G    A        0      0        2 
   3  chr3_45773447     HCab    G    A        1      2        2 
   3  chr3_45773447     HPrz    G    A        1      2        2 
   3  chr3_45773447     ZBoe    G    A        0      0        2 
   3  chr3_45773447     ZGre    G    A        0      0        2 
   3  chr3_45773447     ZHar    G    A        0      0        2 
   3  chr3_45773447   Sample    G    A        0      0        2 
   3  chr3_45789247     AAsi    A    G        0      0        2 
   3  chr3_45789247     AKia    A    G        0      0        2 
   3  chr3_45789247     AOna    A    G        0      0        2 
   3  chr3_45789247     ASom    A    G        0      0        2 
   3  chr3_45789247     HCab    A    G        0      0        2 
   3  chr3_45789247     HPrz    A    G        0      0        2 
   3  chr3_45789247     ZBoe    A    G        1      2        2 
   3  chr3_45789247     ZGre    A    G        1      2        2 
   3  chr3_45789247     ZHar    A    G        1      2        2 
   3  chr3_45789247   Sample    A    G        0      0        2 
   3  chr3_45795296     AAsi    T    C        0      0        2 
   3  chr3_45795296     AKia    T    C        0      0        2 
   3  chr3_45795296     AOna    T    C        0      0        2 
   3  chr3_45795296     ASom    T    C        0      0        2 
   3  chr3_45795296     HCab    T    C        0      0        2 
   3  chr3_45795296     HPrz    T    C        0      0        2 
   3  chr3_45795296     ZBoe    T    C        1      2        2 
   3  chr3_45795296     ZGre    T    C        0      0        2 
   3  chr3_45795296     ZHar    T    C        0      0        2 
   3  chr3_45795296   Sample    T    C        0      0        2 
   3  chr3_45803037     AAsi    C    T        1      2        2 
   3  chr3_45803037     AKia    C    T        0      0        2 
   3  chr3_45803037     AOna    C    T        0      0        2 
   3  chr3_45803037     ASom    C    T        0      0        2 
   3  chr3_45803037     HCab    C    T        0      0        2 
   3  chr3_45803037     HPrz    C    T        0      0        2 
   3  chr3_45803037     ZBoe    C    T        0      0        2 
   3  chr3_45803037     ZGre    C    T        0      0        2 
   3  chr3_45803037     ZHar    C    T        0      0        2 
   3  chr3_45803037   Sample    C    T        0      0        2 
   3  chr3_45809506     AAsi    G    A        0      0        2 
   3  chr3_45809506     AKia    G    A        0      0        2 
   3  chr3_45809506     AOna    G    A        0      0        2 
   3  chr3_45809506     ASom    G    A        0      0        2 
   3  chr3_45809506     HCab    G    A        1      2        2 
   3  chr3_45809506     HPrz    G    A        1      2        2 
   3  chr3_45809506     ZBoe    G    A        0      0        2 
   3  chr3_45809506     ZGre    G    A        0      0        2 
   3  chr3_45809506     ZHar    G    A        0      0        2 
   3  chr3_45809506   Sample    G    A        0      0        2 
   3  chr3_45817167     AAsi    T    C        0      0        2 
   3  chr3_45817167     AKia    T    C        0      0        2 
   3  chr3_45817167     AOna    T    C        0      0        2 
   3  chr3_45817167     ASom    T    C        0      0        2 
   3  chr3_45817167     HCab    T    C        0      0        2 
   3  chr3_45817167     HPrz    T    C        0      0        2 
   3  chr3_45817167     ZBoe    T    C        0      0        2 
   3  chr3_45817167     ZGre    T    C      0.5      1        2 
   3  chr3_45817167     ZHar    T    C        0      0        2 
   3  chr3_45817167   Sample    T    C        0      0        2 
   3  chr3_45819714     AAsi    C    T        0      0        2 
   3  chr3_45819714     AKia    C    T        0      0        2 
   3  chr3_45819714     AOna    C    T        0      0        2 
   3  chr3_45819714     ASom    C    T        0      0        2 
   3  chr3_45819714     HCab    C    T        0      0        2 
   3  chr3_45819714     HPrz    C    T        0      0        2 
   3  chr3_45819714     ZBoe    C    T        0      0        2 
   3  chr3_45819714     ZGre    C    T      0.5      1        2 
   3  chr3_45819714     ZHar    C    T        0      0        2 
   3  chr3_45819714   Sample    C    T        0      0        2 
   3  chr3_45825362     AAsi    G    A        0      0        2 
   3  chr3_45825362     AKia    G    A        0      0        2 
   3  chr3_45825362     AOna    G    A        0      0        2 
   3  chr3_45825362     ASom    G    A        0      0        2 
   3  chr3_45825362     HCab    G    A        1      2        2 
   3  chr3_45825362     HPrz    G    A        1      2        2 
   3  chr3_45825362     ZBoe    G    A        0      0        2 
   3  chr3_45825362     ZGre    G    A        0      0        2 
   3  chr3_45825362     ZHar    G    A        0      0        2 
   3  chr3_45825362   Sample    G    A        0      0        2 
   3  chr3_45828665     AAsi    C    T        0      0        2 
   3  chr3_45828665     AKia    C    T        0      0        2 
   3  chr3_45828665     AOna    C    T        0      0        2 
   3  chr3_45828665     ASom    C    T        0      0        2 
   3  chr3_45828665     HCab    C    T        0      0        2 
   3  chr3_45828665     HPrz    C    T        0      0        2 
   3  chr3_45828665     ZBoe    C    T        0      0        2 
   3  chr3_45828665     ZGre    C    T      0.5      1        2 
   3  chr3_45828665     ZHar    C    T        0      0        2 
   3  chr3_45828665   Sample    C    T        0      0        2 
   3  chr3_45848769     AAsi    G    A        0      0        2 
   3  chr3_45848769     AKia    G    A        0      0        2 
   3  chr3_45848769     AOna    G    A        0      0        2 
   3  chr3_45848769     ASom    G    A        0      0        2 
   3  chr3_45848769     HCab    G    A        0      0        2 
   3  chr3_45848769     HPrz    G    A        0      0        2 
   3  chr3_45848769     ZBoe    G    A      0.5      1        2 
   3  chr3_45848769     ZGre    G    A        0      0        2 
   3  chr3_45848769     ZHar    G    A        0      0        2 
   3  chr3_45848769   Sample    G    A        0      0        2 
   3  chr3_45857409     AAsi    T    C        0      0        2 
   3  chr3_45857409     AKia    T    C        0      0        2 
   3  chr3_45857409     AOna    T    C        0      0        2 
   3  chr3_45857409     ASom    T    C        0      0        2 
   3  chr3_45857409     HCab    T    C        0      0        2 
   3  chr3_45857409     HPrz    T    C        0      0        2 
   3  chr3_45857409     ZBoe    T    C      0.5      1        2 
   3  chr3_45857409     ZGre    T    C        0      0        2 
   3  chr3_45857409     ZHar    T    C        0      0        2 
   3  chr3_45857409   Sample    T    C        0      0        2 
   3  chr3_45860750     AAsi    A    C        0      0        2 
   3  chr3_45860750     AKia    A    C        0      0        2 
   3  chr3_45860750     AOna    A    C        0      0        2 
   3  chr3_45860750     ASom    A    C        0      0        2 
   3  chr3_45860750     HCab    A    C        0      0        2 
   3  chr3_45860750     HPrz    A    C        0      0        2 
   3  chr3_45860750     ZBoe    A    C      0.5      1        2 
   3  chr3_45860750     ZGre    A    C        1      2        2 
   3  chr3_45860750     ZHar    A    C        1      2        2 
   3  chr3_45860750   Sample    A    C        0      0        2 
   3  chr3_45881790     AAsi    C    A        0      0        2 
   3  chr3_45881790     AKia    C    A        0      0        2 
   3  chr3_45881790     AOna    C    A        0      0        2 
   3  chr3_45881790     ASom    C    A        0      0        2 
   3  chr3_45881790     HCab    C    A        0      0        2 
   3  chr3_45881790     HPrz    C    A        0      0        2 
   3  chr3_45881790     ZBoe    C    A        0      0        2 
   3  chr3_45881790     ZGre    C    A        1      2        2 
   3  chr3_45881790     ZHar    C    A        0      0        2 
   3  chr3_45881790   Sample    C    A        0      0        2 
   3  chr3_45882104     AAsi    C    T        0      0        2 
   3  chr3_45882104     AKia    C    T        0      0        2 
   3  chr3_45882104     AOna    C    T      0.5      1        2 
   3  chr3_45882104     ASom    C    T        0      0        2 
   3  chr3_45882104     HCab    C    T        0      0        2 
   3  chr3_45882104     HPrz    C    T        0      0        2 
   3  chr3_45882104     ZBoe    C    T        0      0        2 
   3  chr3_45882104     ZGre    C    T        0      0        2 
   3  chr3_45882104     ZHar    C    T        0      0        2 
   3  chr3_45882104   Sample    C    T        0      0        2 
   3  chr3_45891060     AAsi    G    A        0      0        2 
   3  chr3_45891060     AKia    G    A        0      0        2 
   3  chr3_45891060     AOna    G    A        0      0        2 
   3  chr3_45891060     ASom    G    A        0      0        2 
   3  chr3_45891060     HCab    G    A        0      0        2 
   3  chr3_45891060     HPrz    G    A        0      0        2 
   3  chr3_45891060     ZBoe    G    A        0      0        2 
   3  chr3_45891060     ZGre    G    A        1      2        2 
   3  chr3_45891060     ZHar    G    A        0      0        2 
   3  chr3_45891060   Sample    G    A        0      0        2 
   3  chr3_45907704     AAsi    G    A        0      0        2 
   3  chr3_45907704     AKia    G    A      0.5      1        2 
   3  chr3_45907704     AOna    G    A        0      0        2 
   3  chr3_45907704     ASom    G    A        0      0        2 
   3  chr3_45907704     HCab    G    A        0      0        2 
   3  chr3_45907704     HPrz    G    A        0      0        2 
   3  chr3_45907704     ZBoe    G    A        0      0        2 
   3  chr3_45907704     ZGre    G    A        0      0        2 
   3  chr3_45907704     ZHar    G    A        0      0        2 
   3  chr3_45907704   Sample    G    A        0      0        2 
   3  chr3_45908005     AAsi    A    T        0      0        2 
   3  chr3_45908005     AKia    A    T        0      0        2 
   3  chr3_45908005     AOna    A    T        0      0        2 
   3  chr3_45908005     ASom    A    T        0      0        2 
   3  chr3_45908005     HCab    A    T        1      2        2 
   3  chr3_45908005     HPrz    A    T        1      2        2 
   3  chr3_45908005     ZBoe    A    T        0      0        2 
   3  chr3_45908005     ZGre    A    T        0      0        2 
   3  chr3_45908005     ZHar    A    T        0      0        2 
   3  chr3_45908005   Sample    A    T        0      0        2 
   3  chr3_45911482     AAsi    C    G        0      0        2 
   3  chr3_45911482     AKia    C    G      0.5      1        2 
   3  chr3_45911482     AOna    C    G        1      2        2 
   3  chr3_45911482     ASom    C    G        0      0        2 
   3  chr3_45911482     HCab    C    G        0      0        2 
   3  chr3_45911482     HPrz    C    G        0      0        2 
   3  chr3_45911482     ZBoe    C    G        0      0        2 
   3  chr3_45911482     ZGre    C    G        0      0        2 
   3  chr3_45911482     ZHar    C    G        0      0        2 
   3  chr3_45911482   Sample    C    G        0      0        2 
   3  chr3_45912488     AAsi    G    A        0      0        2 
   3  chr3_45912488     AKia    G    A        0      0        2 
   3  chr3_45912488     AOna    G    A        0      0        2 
   3  chr3_45912488     ASom    G    A        0      0        2 
   3  chr3_45912488     HCab    G    A        0      0        2 
   3  chr3_45912488     HPrz    G    A        0      0        2 
   3  chr3_45912488     ZBoe    G    A      0.5      1        2 
   3  chr3_45912488     ZGre    G    A        0      0        2 
   3  chr3_45912488     ZHar    G    A        0      0        2 
   3  chr3_45912488   Sample    G    A        0      0        2 
   3  chr3_45912499     AAsi    A    T        0      0        2 
   3  chr3_45912499     AKia    A    T        0      0        2 
   3  chr3_45912499     AOna    A    T        0      0        2 
   3  chr3_45912499     ASom    A    T        0      0        2 
   3  chr3_45912499     HCab    A    T        1      2        2 
   3  chr3_45912499     HPrz    A    T        1      2        2 
   3  chr3_45912499     ZBoe    A    T        0      0        2 
   3  chr3_45912499     ZGre    A    T        0      0        2 
   3  chr3_45912499     ZHar    A    T        0      0        2 
   3  chr3_45912499   Sample    A    T        0      0        2 
   3  chr3_45915305     AAsi    C    T        0      0        2 
   3  chr3_45915305     AKia    C    T        0      0        2 
   3  chr3_45915305     AOna    C    T        0      0        2 
   3  chr3_45915305     ASom    C    T        0      0        2 
   3  chr3_45915305     HCab    C    T        0      0        2 
   3  chr3_45915305     HPrz    C    T        0      0        2 
   3  chr3_45915305     ZBoe    C    T        0      0        2 
   3  chr3_45915305     ZGre    C    T      0.5      1        2 
   3  chr3_45915305     ZHar    C    T        0      0        2 
   3  chr3_45915305   Sample    C    T        0      0        2 
   3  chr3_45918236     AAsi    A    G        0      0        2 
   3  chr3_45918236     AKia    A    G        0      0        2 
   3  chr3_45918236     AOna    A    G        0      0        2 
   3  chr3_45918236     ASom    A    G        0      0        2 
   3  chr3_45918236     HCab    A    G        0      0        2 
   3  chr3_45918236     HPrz    A    G        0      0        2 
   3  chr3_45918236     ZBoe    A    G      0.5      1        2 
   3  chr3_45918236     ZGre    A    G        0      0        2 
   3  chr3_45918236     ZHar    A    G        0      0        2 
   3  chr3_45918236   Sample    A    G        0      0        2 
   3  chr3_45941624     AAsi    C    T        0      0        2 
   3  chr3_45941624     AKia    C    T        0      0        2 
   3  chr3_45941624     AOna    C    T        0      0        2 
   3  chr3_45941624     ASom    C    T        0      0        2 
   3  chr3_45941624     HCab    C    T        0      0        2 
   3  chr3_45941624     HPrz    C    T      0.5      1        2 
   3  chr3_45941624     ZBoe    C    T        0      0        2 
   3  chr3_45941624     ZGre    C    T        0      0        2 
   3  chr3_45941624     ZHar    C    T        0      0        2 
   3  chr3_45941624   Sample    C    T        0      0        2 
   3  chr3_45942161     AAsi    G    A        0      0        2 
   3  chr3_45942161     AKia    G    A        0      0        2 
   3  chr3_45942161     AOna    G    A        0      0        2 
   3  chr3_45942161     ASom    G    A        0      0        2 
   3  chr3_45942161     HCab    G    A        0      0        2 
   3  chr3_45942161     HPrz    G    A        0      0        2 
   3  chr3_45942161     ZBoe    G    A        0      0        2 
   3  chr3_45942161     ZGre    G    A        0      0        2 
   3  chr3_45942161     ZHar    G    A        1      2        2 
   3  chr3_45942161   Sample    G    A        0      0        2 
   3  chr3_45942465     AAsi    G    A        0      0        2 
   3  chr3_45942465     AKia    G    A        0      0        2 
   3  chr3_45942465     AOna    G    A        0      0        2 
   3  chr3_45942465     ASom    G    A        0      0        2 
   3  chr3_45942465     HCab    G    A        1      2        2 
   3  chr3_45942465     HPrz    G    A      0.5      1        2 
   3  chr3_45942465     ZBoe    G    A        0      0        2 
   3  chr3_45942465     ZGre    G    A        0      0        2 
   3  chr3_45942465     ZHar    G    A        0      0        2 
   3  chr3_45942465   Sample    G    A        0      0        2 
   3  chr3_45944571     AAsi    C    T        0      0        2 
   3  chr3_45944571     AKia    C    T        0      0        2 
   3  chr3_45944571     AOna    C    T        0      0        2 
   3  chr3_45944571     ASom    C    T        0      0        2 
   3  chr3_45944571     HCab    C    T        1      2        2 
   3  chr3_45944571     HPrz    C    T        1      2        2 
   3  chr3_45944571     ZBoe    C    T        0      0        2 
   3  chr3_45944571     ZGre    C    T        0      0        2 
   3  chr3_45944571     ZHar    C    T        0      0        2 
   3  chr3_45944571   Sample    C    T        0      0        2 
   3  chr3_45959362     AAsi    A    C        0      0        2 
   3  chr3_45959362     AKia    A    C        0      0        2 
   3  chr3_45959362     AOna    A    C        0      0        2 
   3  chr3_45959362     ASom    A    C        0      0        2 
   3  chr3_45959362     HCab    A    C        0      0        2 
   3  chr3_45959362     HPrz    A    C      0.5      1        2 
   3  chr3_45959362     ZBoe    A    C        0      0        2 
   3  chr3_45959362     ZGre    A    C        0      0        2 
   3  chr3_45959362     ZHar    A    C        0      0        2 
   3  chr3_45959362   Sample    A    C        0      0        2 
   3  chr3_45981533     AAsi    G    A        0      0        2 
   3  chr3_45981533     AKia    G    A        0      0        2 
   3  chr3_45981533     AOna    G    A        0      0        2 
   3  chr3_45981533     ASom    G    A        0      0        2 
   3  chr3_45981533     HCab    G    A        1      2        2 
   3  chr3_45981533     HPrz    G    A        1      2        2 
   3  chr3_45981533     ZBoe    G    A        0      0        2 
   3  chr3_45981533     ZGre    G    A        0      0        2 
   3  chr3_45981533     ZHar    G    A        0      0        2 
   3  chr3_45981533   Sample    G    A        0      0        2 
   3  chr3_45983247     AAsi    C    T        0      0        2 
   3  chr3_45983247     AKia    C    T        0      0        2 
   3  chr3_45983247     AOna    C    T        0      0        2 
   3  chr3_45983247     ASom    C    T        0      0        2 
   3  chr3_45983247     HCab    C    T        0      0        2 
   3  chr3_45983247     HPrz    C    T        0      0        2 
   3  chr3_45983247     ZBoe    C    T        1      2        2 
   3  chr3_45983247     ZGre    C    T        0      0        2 
   3  chr3_45983247     ZHar    C    T        0      0        2 
   3  chr3_45983247   Sample    C    T        0      0        2 
   3  chr3_45991527     AAsi    T    A        0      0        2 
   3  chr3_45991527     AKia    T    A        0      0        2 
   3  chr3_45991527     AOna    T    A        0      0        2 
   3  chr3_45991527     ASom    T    A        0      0        2 
   3  chr3_45991527     HCab    T    A        0      0        2 
   3  chr3_45991527     HPrz    T    A        0      0        2 
   3  chr3_45991527     ZBoe    T    A      0.5      1        2 
   3  chr3_45991527     ZGre    T    A        0      0        2 
   3  chr3_45991527     ZHar    T    A        0      0        2 
   3  chr3_45991527   Sample    T    A        0      0        2 
   3  chr3_45994021     AAsi    C    T        0      0        2 
   3  chr3_45994021     AKia    C    T        0      0        2 
   3  chr3_45994021     AOna    C    T        0      0        2 
   3  chr3_45994021     ASom    C    T        0      0        2 
   3  chr3_45994021     HCab    C    T        1      2        2 
   3  chr3_45994021     HPrz    C    T        1      2        2 
   3  chr3_45994021     ZBoe    C    T        0      0        2 
   3  chr3_45994021     ZGre    C    T        0      0        2 
   3  chr3_45994021     ZHar    C    T        0      0        2 
   3  chr3_45994021   Sample    C    T        0      0        2 
   3  chr3_46007404     AAsi    A    G        0      0        2 
   3  chr3_46007404     AKia    A    G        0      0        2 
   3  chr3_46007404     AOna    A    G        0      0        2 
   3  chr3_46007404     ASom    A    G        0      0        2 
   3  chr3_46007404     HCab    A    G        0      0        2 
   3  chr3_46007404     HPrz    A    G        0      0        2 
   3  chr3_46007404     ZBoe    A    G        0      0        2 
   3  chr3_46007404     ZGre    A    G        0      0        2 
   3  chr3_46007404     ZHar    A    G        1      2        2 
   3  chr3_46007404   Sample    A    G        0      0        2 
   3  chr3_46012155     AAsi    A    G        0      0        2 
   3  chr3_46012155     AKia    A    G        1      2        2 
   3  chr3_46012155     AOna    A    G        0      0        2 
   3  chr3_46012155     ASom    A    G        0      0        2 
   3  chr3_46012155     HCab    A    G        0      0        2 
   3  chr3_46012155     HPrz    A    G        0      0        2 
   3  chr3_46012155     ZBoe    A    G        0      0        2 
   3  chr3_46012155     ZGre    A    G        0      0        2 
   3  chr3_46012155     ZHar    A    G        0      0        2 
   3  chr3_46012155   Sample    A    G        0      0        2 
   3  chr3_46025494     AAsi    C    T        0      0        2 
   3  chr3_46025494     AKia    C    T        0      0        2 
   3  chr3_46025494     AOna    C    T        0      0        2 
   3  chr3_46025494     ASom    C    T        0      0        2 
   3  chr3_46025494     HCab    C    T        1      2        2 
   3  chr3_46025494     HPrz    C    T        1      2        2 
   3  chr3_46025494     ZBoe    C    T        0      0        2 
   3  chr3_46025494     ZGre    C    T        0      0        2 
   3  chr3_46025494     ZHar    C    T        0      0        2 
   3  chr3_46025494   Sample    C    T        0      0        2 
   3  chr3_46032138     AAsi    C    T        0      0        2 
   3  chr3_46032138     AKia    C    T        1      2        2 
   3  chr3_46032138     AOna    C    T        1      2        2 
   3  chr3_46032138     ASom    C    T        0      0        2 
   3  chr3_46032138     HCab    C    T        0      0        2 
   3  chr3_46032138     HPrz    C    T        0      0        2 
   3  chr3_46032138     ZBoe    C    T        0      0        2 
   3  chr3_46032138     ZGre    C    T        0      0        2 
   3  chr3_46032138     ZHar    C    T        0      0        2 
   3  chr3_46032138   Sample    C    T        0      0        2 
   3  chr3_46037780     AAsi    G    T        1      2        2 
   3  chr3_46037780     AKia    G    T        1      2        2 
   3  chr3_46037780     AOna    G    T        1      2        2 
   3  chr3_46037780     ASom    G    T        1      2        2 
   3  chr3_46037780     HCab    G    T        0      0        2 
   3  chr3_46037780     HPrz    G    T        0      0        2 
   3  chr3_46037780     ZBoe    G    T        0      0        2 
   3  chr3_46037780     ZGre    G    T        0      0        2 
   3  chr3_46037780     ZHar    G    T        0      0        2 
   3  chr3_46037780   Sample    G    T        1      2        2 
   3  chr3_46039025     AAsi    C    A        0      0        2 
   3  chr3_46039025     AKia    C    A        0      0        2 
   3  chr3_46039025     AOna    C    A        0      0        2 
   3  chr3_46039025     ASom    C    A        0      0        2 
   3  chr3_46039025     HCab    C    A        0      0        2 
   3  chr3_46039025     HPrz    C    A        0      0        2 
   3  chr3_46039025     ZBoe    C    A      0.5      1        2 
   3  chr3_46039025     ZGre    C    A        0      0        2 
   3  chr3_46039025     ZHar    C    A        0      0        2 
   3  chr3_46039025   Sample    C    A        0      0        2 
   3  chr3_46039485     AAsi    T    C        0      0        2 
   3  chr3_46039485     AKia    T    C        0      0        2 
   3  chr3_46039485     AOna    T    C        0      0        2 
   3  chr3_46039485     ASom    T    C        0      0        2 
   3  chr3_46039485     HCab    T    C        1      2        2 
   3  chr3_46039485     HPrz    T    C        1      2        2 
   3  chr3_46039485     ZBoe    T    C        0      0        2 
   3  chr3_46039485     ZGre    T    C        0      0        2 
   3  chr3_46039485     ZHar    T    C        0      0        2 
   3  chr3_46039485   Sample    T    C        0      0        2 
   3  chr3_46061436     AAsi    C    G        0      0        2 
   3  chr3_46061436     AKia    C    G        0      0        2 
   3  chr3_46061436     AOna    C    G        0      0        2 
   3  chr3_46061436     ASom    C    G        0      0        2 
   3  chr3_46061436     HCab    C    G        1      2        2 
   3  chr3_46061436     HPrz    C    G        0      0        2 
   3  chr3_46061436     ZBoe    C    G        0      0        2 
   3  chr3_46061436     ZGre    C    G        0      0        2 
   3  chr3_46061436     ZHar    C    G        0      0        2 
   3  chr3_46061436   Sample    C    G        0      0        2 
   3  chr3_46064620     AAsi    G    T      0.5      1        2 
   3  chr3_46064620     AKia    G    T        0      0        2 
   3  chr3_46064620     AOna    G    T        0      0        2 
   3  chr3_46064620     ASom    G    T        0      0        2 
   3  chr3_46064620     HCab    G    T        0      0        2 
   3  chr3_46064620     HPrz    G    T        0      0        2 
   3  chr3_46064620     ZBoe    G    T        0      0        2 
   3  chr3_46064620     ZGre    G    T        0      0        2 
   3  chr3_46064620     ZHar    G    T        0      0        2 
   3  chr3_46064620   Sample    G    T        0      0        2 
   3  chr3_46065472     AAsi    A    G        0      0        2 
   3  chr3_46065472     AKia    A    G        0      0        2 
   3  chr3_46065472     AOna    A    G        0      0        2 
   3  chr3_46065472     ASom    A    G        0      0        2 
   3  chr3_46065472     HCab    A    G        0      0        2 
   3  chr3_46065472     HPrz    A    G        0      0        2 
   3  chr3_46065472     ZBoe    A    G        0      0        2 
   3  chr3_46065472     ZGre    A    G      0.5      1        2 
   3  chr3_46065472     ZHar    A    G        0      0        2 
   3  chr3_46065472   Sample    A    G        0      0        2 
   3  chr3_46065791     AAsi    T    C        0      0        2 
   3  chr3_46065791     AKia    T    C        0      0        2 
   3  chr3_46065791     AOna    T    C        0      0        2 
   3  chr3_46065791     ASom    T    C        0      0        2 
   3  chr3_46065791     HCab    T    C        0      0        2 
   3  chr3_46065791     HPrz    T    C        0      0        2 
   3  chr3_46065791     ZBoe    T    C      0.5      1        2 
   3  chr3_46065791     ZGre    T    C        0      0        2 
   3  chr3_46065791     ZHar    T    C        0      0        2 
   3  chr3_46065791   Sample    T    C        0      0        2 
   3  chr3_46071948     AAsi    A    G        0      0        2 
   3  chr3_46071948     AKia    A    G        1      2        2 
   3  chr3_46071948     AOna    A    G        1      2        2 
   3  chr3_46071948     ASom    A    G        0      0        2 
   3  chr3_46071948     HCab    A    G        0      0        2 
   3  chr3_46071948     HPrz    A    G        0      0        2 
   3  chr3_46071948     ZBoe    A    G        0      0        2 
   3  chr3_46071948     ZGre    A    G        0      0        2 
   3  chr3_46071948     ZHar    A    G        0      0        2 
   3  chr3_46071948   Sample    A    G        0      0        2 
   3  chr3_46084716     AAsi    C    T        0      0        2 
   3  chr3_46084716     AKia    C    T        0      0        2 
   3  chr3_46084716     AOna    C    T        0      0        2 
   3  chr3_46084716     ASom    C    T        0      0        2 
   3  chr3_46084716     HCab    C    T        0      0        2 
   3  chr3_46084716     HPrz    C    T        1      2        2 
   3  chr3_46084716     ZBoe    C    T        0      0        2 
   3  chr3_46084716     ZGre    C    T        0      0        2 
   3  chr3_46084716     ZHar    C    T        0      0        2 
   3  chr3_46084716   Sample    C    T        0      0        2 
   3  chr3_46087301     AAsi    A    G        0      0        2 
   3  chr3_46087301     AKia    A    G        0      0        2 
   3  chr3_46087301     AOna    A    G        0      0        2 
   3  chr3_46087301     ASom    A    G        0      0        2 
   3  chr3_46087301     HCab    A    G        0      0        2 
   3  chr3_46087301     HPrz    A    G        0      0        2 
   3  chr3_46087301     ZBoe    A    G        0      0        2 
   3  chr3_46087301     ZGre    A    G      0.5      1        2 
   3  chr3_46087301     ZHar    A    G        0      0        2 
   3  chr3_46087301   Sample    A    G        0      0        2 
   3  chr3_46088565     AAsi    G    A        0      0        2 
   3  chr3_46088565     AKia    G    A        0      0        2 
   3  chr3_46088565     AOna    G    A        0      0        2 
   3  chr3_46088565     ASom    G    A        0      0        2 
   3  chr3_46088565     HCab    G    A        1      2        2 
   3  chr3_46088565     HPrz    G    A        1      2        2 
   3  chr3_46088565     ZBoe    G    A        0      0        2 
   3  chr3_46088565     ZGre    G    A        0      0        2 
   3  chr3_46088565     ZHar    G    A        0      0        2 
   3  chr3_46088565   Sample    G    A        0      0        2 
   3  chr3_46092293     AAsi    C    T        0      0        2 
   3  chr3_46092293     AKia    C    T        0      0        2 
   3  chr3_46092293     AOna    C    T        0      0        2 
   3  chr3_46092293     ASom    C    T        0      0        2 
   3  chr3_46092293     HCab    C    T      0.5      1        2 
   3  chr3_46092293     HPrz    C    T        0      0        2 
   3  chr3_46092293     ZBoe    C    T        0      0        2 
   3  chr3_46092293     ZGre    C    T        0      0        2 
   3  chr3_46092293     ZHar    C    T        0      0        2 
   3  chr3_46092293   Sample    C    T        0      0        2 
   3  chr3_46092430     AAsi    C    T        0      0        2 
   3  chr3_46092430     AKia    C    T        0      0        2 
   3  chr3_46092430     AOna    C    T        1      2        2 
   3  chr3_46092430     ASom    C    T        0      0        2 
   3  chr3_46092430     HCab    C    T        0      0        2 
   3  chr3_46092430     HPrz    C    T        0      0        2 
   3  chr3_46092430     ZBoe    C    T        0      0        2 
   3  chr3_46092430     ZGre    C    T        0      0        2 
   3  chr3_46092430     ZHar    C    T        0      0        2 
   3  chr3_46092430   Sample    C    T        0      0        2 
   3  chr3_46102733     AAsi    G    A        0      0        2 
   3  chr3_46102733     AKia    G    A        0      0        2 
   3  chr3_46102733     AOna    G    A        0      0        2 
   3  chr3_46102733     ASom    G    A        0      0        2 
   3  chr3_46102733     HCab    G    A        1      2        2 
   3  chr3_46102733     HPrz    G    A        1      2        2 
   3  chr3_46102733     ZBoe    G    A        0      0        2 
   3  chr3_46102733     ZGre    G    A        0      0        2 
   3  chr3_46102733     ZHar    G    A        0      0        2 
   3  chr3_46102733   Sample    G    A        0      0        2 
   3  chr3_46109289     AAsi    T    A        0      0        2 
   3  chr3_46109289     AKia    T    A        0      0        2 
   3  chr3_46109289     AOna    T    A        0      0        2 
   3  chr3_46109289     ASom    T    A        0      0        2 
   3  chr3_46109289     HCab    T    A        0      0        2 
   3  chr3_46109289     HPrz    T    A        0      0        2 
   3  chr3_46109289     ZBoe    T    A      0.5      1        2 
   3  chr3_46109289     ZGre    T    A        0      0        2 
   3  chr3_46109289     ZHar    T    A        0      0        2 
   3  chr3_46109289   Sample    T    A        0      0        2 
   3  chr3_46126683     AAsi    T    C        0      0        2 
   3  chr3_46126683     AKia    T    C        0      0        2 
   3  chr3_46126683     AOna    T    C        0      0        2 
   3  chr3_46126683     ASom    T    C        0      0        2 
   3  chr3_46126683     HCab    T    C        1      2        2 
   3  chr3_46126683     HPrz    T    C        1      2        2 
   3  chr3_46126683     ZBoe    T    C        0      0        2 
   3  chr3_46126683     ZGre    T    C        0      0        2 
   3  chr3_46126683     ZHar    T    C        0      0        2 
   3  chr3_46126683   Sample    T    C        0      0        2 
   3  chr3_46131706     AAsi    T    C        0      0        2 
   3  chr3_46131706     AKia    T    C        0      0        2 
   3  chr3_46131706     AOna    T    C        0      0        2 
   3  chr3_46131706     ASom    T    C        0      0        2 
   3  chr3_46131706     HCab    T    C        1      2        2 
   3  chr3_46131706     HPrz    T    C        1      2        2 
   3  chr3_46131706     ZBoe    T    C        0      0        2 
   3  chr3_46131706     ZGre    T    C        0      0        2 
   3  chr3_46131706     ZHar    T    C        0      0        2 
   3  chr3_46131706   Sample    T    C        0      0        2 
   3  chr3_46137633     AAsi    C    T        0      0        2 
   3  chr3_46137633     AKia    C    T        0      0        2 
   3  chr3_46137633     AOna    C    T        0      0        2 
   3  chr3_46137633     ASom    C    T        0      0        2 
   3  chr3_46137633     HCab    C    T        1      2        2 
   3  chr3_46137633     HPrz    C    T        1      2        2 
   3  chr3_46137633     ZBoe    C    T        0      0        2 
   3  chr3_46137633     ZGre    C    T        0      0        2 
   3  chr3_46137633     ZHar    C    T        0      0        2 
   3  chr3_46137633   Sample    C    T        0      0        2 
   3  chr3_46142822     AAsi    A    G        0      0        2 
   3  chr3_46142822     AKia    A    G        0      0        2 
   3  chr3_46142822     AOna    A    G        0      0        2 
   3  chr3_46142822     ASom    A    G        0      0        2 
   3  chr3_46142822     HCab    A    G        0      0        2 
   3  chr3_46142822     HPrz    A    G        0      0        2 
   3  chr3_46142822     ZBoe    A    G        1      2        2 
   3  chr3_46142822     ZGre    A    G        0      0        2 
   3  chr3_46142822     ZHar    A    G        0      0        2 
   3  chr3_46142822   Sample    A    G        0      0        2 
   3  chr3_46154175     AAsi    T    C        0      0        2 
   3  chr3_46154175     AKia    T    C        0      0        2 
   3  chr3_46154175     AOna    T    C        0      0        2 
   3  chr3_46154175     ASom    T    C        0      0        2 
   3  chr3_46154175     HCab    T    C        1      2        2 
   3  chr3_46154175     HPrz    T    C        1      2        2 
   3  chr3_46154175     ZBoe    T    C        0      0        2 
   3  chr3_46154175     ZGre    T    C        0      0        2 
   3  chr3_46154175     ZHar    T    C        0      0        2 
   3  chr3_46154175   Sample    T    C        0      0        2 
   3  chr3_46173151     AAsi    G    A        0      0        2 
   3  chr3_46173151     AKia    G    A        0      0        2 
   3  chr3_46173151     AOna    G    A        0      0        2 
   3  chr3_46173151     ASom    G    A        0      0        2 
   3  chr3_46173151     HCab    G    A        0      0        2 
   3  chr3_46173151     HPrz    G    A        0      0        2 
   3  chr3_46173151     ZBoe    G    A        0      0        2 
   3  chr3_46173151     ZGre    G    A        1      2        2 
   3  chr3_46173151     ZHar    G    A        0      0        2 
   3  chr3_46173151   Sample    G    A        0      0        2 
   3  chr3_46180763     AAsi    C    A        0      0        2 
   3  chr3_46180763     AKia    C    A        0      0        2 
   3  chr3_46180763     AOna    C    A        0      0        2 
   3  chr3_46180763     ASom    C    A        0      0        2 
   3  chr3_46180763     HCab    C    A        0      0        2 
   3  chr3_46180763     HPrz    C    A        0      0        2 
   3  chr3_46180763     ZBoe    C    A      0.5      1        2 
   3  chr3_46180763     ZGre    C    A        0      0        2 
   3  chr3_46180763     ZHar    C    A        0      0        2 
   3  chr3_46180763   Sample    C    A        0      0        2 
   3  chr3_46192311     AAsi    A    G        0      0        2 
   3  chr3_46192311     AKia    A    G        0      0        2 
   3  chr3_46192311     AOna    A    G        0      0        2 
   3  chr3_46192311     ASom    A    G        0      0        2 
   3  chr3_46192311     HCab    A    G        0      0        2 
   3  chr3_46192311     HPrz    A    G        0      0        2 
   3  chr3_46192311     ZBoe    A    G      0.5      1        2 
   3  chr3_46192311     ZGre    A    G        0      0        2 
   3  chr3_46192311     ZHar    A    G        0      0        2 
   3  chr3_46192311   Sample    A    G        0      0        2 
   3  chr3_46193815     AAsi    C    T        0      0        2 
   3  chr3_46193815     AKia    C    T        0      0        2 
   3  chr3_46193815     AOna    C    T        0      0        2 
   3  chr3_46193815     ASom    C    T        0      0        2 
   3  chr3_46193815     HCab    C    T      0.5      1        2 
   3  chr3_46193815     HPrz    C    T        0      0        2 
   3  chr3_46193815     ZBoe    C    T        0      0        2 
   3  chr3_46193815     ZGre    C    T        0      0        2 
   3  chr3_46193815     ZHar    C    T        0      0        2 
   3  chr3_46193815   Sample    C    T        0      0        2 
   3  chr3_46195940     AAsi    A    G        0      0        2 
   3  chr3_46195940     AKia    A    G        0      0        2 
   3  chr3_46195940     AOna    A    G        0      0        2 
   3  chr3_46195940     ASom    A    G        0      0        2 
   3  chr3_46195940     HCab    A    G        0      0        2 
   3  chr3_46195940     HPrz    A    G        0      0        2 
   3  chr3_46195940     ZBoe    A    G        0      0        2 
   3  chr3_46195940     ZGre    A    G        0      0        2 
   3  chr3_46195940     ZHar    A    G        1      2        2 
   3  chr3_46195940   Sample    A    G        0      0        2 
   3  chr3_46196746     AAsi    T    C        0      0        2 
   3  chr3_46196746     AKia    T    C        0      0        2 
   3  chr3_46196746     AOna    T    C        0      0        2 
   3  chr3_46196746     ASom    T    C        0      0        2 
   3  chr3_46196746     HCab    T    C        1      2        2 
   3  chr3_46196746     HPrz    T    C        1      2        2 
   3  chr3_46196746     ZBoe    T    C        0      0        2 
   3  chr3_46196746     ZGre    T    C        0      0        2 
   3  chr3_46196746     ZHar    T    C        0      0        2 
   3  chr3_46196746   Sample    T    C        0      0        2 
   3  chr3_46199708     AAsi    T    C        0      0        2 
   3  chr3_46199708     AKia    T    C        0      0        2 
   3  chr3_46199708     AOna    T    C        0      0        2 
   3  chr3_46199708     ASom    T    C        0      0        2 
   3  chr3_46199708     HCab    T    C        0      0        2 
   3  chr3_46199708     HPrz    T    C        0      0        2 
   3  chr3_46199708     ZBoe    T    C      0.5      1        2 
   3  chr3_46199708     ZGre    T    C        0      0        2 
   3  chr3_46199708     ZHar    T    C        0      0        2 
   3  chr3_46199708   Sample    T    C        0      0        2 
   3  chr3_46200208     AAsi    T    C        0      0        2 
   3  chr3_46200208     AKia    T    C        0      0        2 
   3  chr3_46200208     AOna    T    C        0      0        2 
   3  chr3_46200208     ASom    T    C        0      0        2 
   3  chr3_46200208     HCab    T    C      0.5      1        2 
   3  chr3_46200208     HPrz    T    C        0      0        2 
   3  chr3_46200208     ZBoe    T    C        0      0        2 
   3  chr3_46200208     ZGre    T    C        0      0        2 
   3  chr3_46200208     ZHar    T    C        0      0        2 
   3  chr3_46200208   Sample    T    C        0      0        2 
   3  chr3_46204994     AAsi    A    G        0      0        2 
   3  chr3_46204994     AKia    A    G        0      0        2 
   3  chr3_46204994     AOna    A    G        0      0        2 
   3  chr3_46204994     ASom    A    G        0      0        2 
   3  chr3_46204994     HCab    A    G      0.5      1        2 
   3  chr3_46204994     HPrz    A    G        0      0        2 
   3  chr3_46204994     ZBoe    A    G        0      0        2 
   3  chr3_46204994     ZGre    A    G        0      0        2 
   3  chr3_46204994     ZHar    A    G        0      0        2 
   3  chr3_46204994   Sample    A    G        0      0        2 
   3  chr3_46211498     AAsi    G    A        0      0        2 
   3  chr3_46211498     AKia    G    A        0      0        2 
   3  chr3_46211498     AOna    G    A        0      0        2 
   3  chr3_46211498     ASom    G    A        0      0        2 
   3  chr3_46211498     HCab    G    A        1      2        2 
   3  chr3_46211498     HPrz    G    A        1      2        2 
   3  chr3_46211498     ZBoe    G    A        0      0        2 
   3  chr3_46211498     ZGre    G    A        0      0        2 
   3  chr3_46211498     ZHar    G    A        0      0        2 
   3  chr3_46211498   Sample    G    A        0      0        2 
   3  chr3_46212354     AAsi    C    A        0      0        2 
   3  chr3_46212354     AKia    C    A        1      2        2 
   3  chr3_46212354     AOna    C    A        1      2        2 
   3  chr3_46212354     ASom    C    A        0      0        2 
   3  chr3_46212354     HCab    C    A        0      0        2 
   3  chr3_46212354     HPrz    C    A        0      0        2 
   3  chr3_46212354     ZBoe    C    A        0      0        2 
   3  chr3_46212354     ZGre    C    A        0      0        2 
   3  chr3_46212354     ZHar    C    A        0      0        2 
   3  chr3_46212354   Sample    C    A        0      0        2 
   3  chr3_46212549     AAsi    G    T        0      0        2 
   3  chr3_46212549     AKia    G    T        0      0        2 
   3  chr3_46212549     AOna    G    T        0      0        2 
   3  chr3_46212549     ASom    G    T        0      0        2 
   3  chr3_46212549     HCab    G    T        0      0        2 
   3  chr3_46212549     HPrz    G    T        0      0        2 
   3  chr3_46212549     ZBoe    G    T      0.5      1        2 
   3  chr3_46212549     ZGre    G    T        0      0        2 
   3  chr3_46212549     ZHar    G    T        0      0        2 
   3  chr3_46212549   Sample    G    T        0      0        2 
   3  chr3_46219322     AAsi    C    T        0      0        2 
   3  chr3_46219322     AKia    C    T        0      0        2 
   3  chr3_46219322     AOna    C    T        0      0        2 
   3  chr3_46219322     ASom    C    T        1      2        2 
   3  chr3_46219322     HCab    C    T        0      0        2 
   3  chr3_46219322     HPrz    C    T        0      0        2 
   3  chr3_46219322     ZBoe    C    T        0      0        2 
   3  chr3_46219322     ZGre    C    T        0      0        2 
   3  chr3_46219322     ZHar    C    T        0      0        2 
   3  chr3_46219322   Sample    C    T        0      0        2 
   3  chr3_46220513     AAsi    G    A        0      0        2 
   3  chr3_46220513     AKia    G    A        0      0        2 
   3  chr3_46220513     AOna    G    A        0      0        2 
   3  chr3_46220513     ASom    G    A        0      0        2 
   3  chr3_46220513     HCab    G    A        0      0        2 
   3  chr3_46220513     HPrz    G    A        0      0        2 
   3  chr3_46220513     ZBoe    G    A        0      0        2 
   3  chr3_46220513     ZGre    G    A        0      0        2 
   3  chr3_46220513     ZHar    G    A      0.5      1        2 
   3  chr3_46220513   Sample    G    A        0      0        2 
   3  chr3_46221151     AAsi    A    C        0      0        2 
   3  chr3_46221151     AKia    A    C      0.5      1        2 
   3  chr3_46221151     AOna    A    C        0      0        2 
   3  chr3_46221151     ASom    A    C        0      0        2 
   3  chr3_46221151     HCab    A    C        0      0        2 
   3  chr3_46221151     HPrz    A    C        0      0        2 
   3  chr3_46221151     ZBoe    A    C        0      0        2 
   3  chr3_46221151     ZGre    A    C        0      0        2 
   3  chr3_46221151     ZHar    A    C        0      0        2 
   3  chr3_46221151   Sample    A    C        0      0        2 
   3  chr3_46232288     AAsi    G    A        0      0        2 
   3  chr3_46232288     AKia    G    A        0      0        2 
   3  chr3_46232288     AOna    G    A        0      0        2 
   3  chr3_46232288     ASom    G    A        0      0        2 
   3  chr3_46232288     HCab    G    A        0      0        2 
   3  chr3_46232288     HPrz    G    A        0      0        2 
   3  chr3_46232288     ZBoe    G    A        0      0        2 
   3  chr3_46232288     ZGre    G    A      0.5      1        2 
   3  chr3_46232288     ZHar    G    A        0      0        2 
   3  chr3_46232288   Sample    G    A        0      0        2 
   3  chr3_46235923     AAsi    T    C        0      0        2 
   3  chr3_46235923     AKia    T    C        0      0        2 
   3  chr3_46235923     AOna    T    C        0      0        2 
   3  chr3_46235923     ASom    T    C        0      0        2 
   3  chr3_46235923     HCab    T    C        0      0        2 
   3  chr3_46235923     HPrz    T    C        0      0        2 
   3  chr3_46235923     ZBoe    T    C        0      0        2 
   3  chr3_46235923     ZGre    T    C        0      0        2 
   3  chr3_46235923     ZHar    T    C      0.5      1        2 
   3  chr3_46235923   Sample    T    C        0      0        2 
   3  chr3_46248974     AAsi    C    G        0      0        2 
   3  chr3_46248974     AKia    C    G        0      0        2 
   3  chr3_46248974     AOna    C    G        0      0        2 
   3  chr3_46248974     ASom    C    G        0      0        2 
   3  chr3_46248974     HCab    C    G        0      0        2 
   3  chr3_46248974     HPrz    C    G        0      0        2 
   3  chr3_46248974     ZBoe    C    G        0      0        2 
   3  chr3_46248974     ZGre    C    G        0      0        2 
   3  chr3_46248974     ZHar    C    G        1      2        2 
   3  chr3_46248974   Sample    C    G        0      0        2 
   3  chr3_46254855     AAsi    G    T        0      0        2 
   3  chr3_46254855     AKia    G    T        0      0        2 
   3  chr3_46254855     AOna    G    T        0      0        2 
   3  chr3_46254855     ASom    G    T        0      0        2 
   3  chr3_46254855     HCab    G    T        0      0        2 
   3  chr3_46254855     HPrz    G    T        0      0        2 
   3  chr3_46254855     ZBoe    G    T        0      0        2 
   3  chr3_46254855     ZGre    G    T        0      0        2 
   3  chr3_46254855     ZHar    G    T      0.5      1        2 
   3  chr3_46254855   Sample    G    T        0      0        2 
   3  chr3_46272355     AAsi    A    C        1      2        2 
   3  chr3_46272355     AKia    A    C        0      0        2 
   3  chr3_46272355     AOna    A    C        0      0        2 
   3  chr3_46272355     ASom    A    C        1      2        2 
   3  chr3_46272355     HCab    A    C        0      0        2 
   3  chr3_46272355     HPrz    A    C        0      0        2 
   3  chr3_46272355     ZBoe    A    C        0      0        2 
   3  chr3_46272355     ZGre    A    C        0      0        2 
   3  chr3_46272355     ZHar    A    C        0      0        2 
   3  chr3_46272355   Sample    A    C        1      2        2 
   3  chr3_46277463     AAsi    A    C        0      0        2 
   3  chr3_46277463     AKia    A    C        0      0        2 
   3  chr3_46277463     AOna    A    C        0      0        2 
   3  chr3_46277463     ASom    A    C        0      0        2 
   3  chr3_46277463     HCab    A    C        1      2        2 
   3  chr3_46277463     HPrz    A    C        1      2        2 
   3  chr3_46277463     ZBoe    A    C        0      0        2 
   3  chr3_46277463     ZGre    A    C        0      0        2 
   3  chr3_46277463     ZHar    A    C        0      0        2 
   3  chr3_46277463   Sample    A    C        0      0        2 
   3  chr3_46282027     AAsi    T    A        0      0        2 
   3  chr3_46282027     AKia    T    A        0      0        2 
   3  chr3_46282027     AOna    T    A        0      0        2 
   3  chr3_46282027     ASom    T    A        0      0        2 
   3  chr3_46282027     HCab    T    A        0      0        2 
   3  chr3_46282027     HPrz    T    A        1      2        2 
   3  chr3_46282027     ZBoe    T    A        0      0        2 
   3  chr3_46282027     ZGre    T    A        0      0        2 
   3  chr3_46282027     ZHar    T    A        0      0        2 
   3  chr3_46282027   Sample    T    A        0      0        2 
   3  chr3_46288664     AAsi    T    C        0      0        2 
   3  chr3_46288664     AKia    T    C        0      0        2 
   3  chr3_46288664     AOna    T    C        0      0        2 
   3  chr3_46288664     ASom    T    C        0      0        2 
   3  chr3_46288664     HCab    T    C        1      2        2 
   3  chr3_46288664     HPrz    T    C        1      2        2 
   3  chr3_46288664     ZBoe    T    C        0      0        2 
   3  chr3_46288664     ZGre    T    C        0      0        2 
   3  chr3_46288664     ZHar    T    C        0      0        2 
   3  chr3_46288664   Sample    T    C        0      0        2 
   3  chr3_46290457     AAsi    T    A        0      0        2 
   3  chr3_46290457     AKia    T    A        0      0        2 
   3  chr3_46290457     AOna    T    A      0.5      1        2 
   3  chr3_46290457     ASom    T    A        0      0        2 
   3  chr3_46290457     HCab    T    A        0      0        2 
   3  chr3_46290457     HPrz    T    A        0      0        2 
   3  chr3_46290457     ZBoe    T    A        0      0        2 
   3  chr3_46290457     ZGre    T    A        0      0        2 
   3  chr3_46290457     ZHar    T    A        0      0        2 
   3  chr3_46290457   Sample    T    A        0      0        2 
   3  chr3_46294354     AAsi    T    C      0.5      1        2 
   3  chr3_46294354     AKia    T    C        0      0        2 
   3  chr3_46294354     AOna    T    C        0      0        2 
   3  chr3_46294354     ASom    T    C        0      0        2 
   3  chr3_46294354     HCab    T    C        0      0        2 
   3  chr3_46294354     HPrz    T    C        0      0        2 
   3  chr3_46294354     ZBoe    T    C      0.5      1        2 
   3  chr3_46294354     ZGre    T    C        0      0        2 
   3  chr3_46294354     ZHar    T    C        0      0        2 
   3  chr3_46294354   Sample    T    C        1      2        2 
   3  chr3_46300747     AAsi    T    C        0      0        2 
   3  chr3_46300747     AKia    T    C        0      0        2 
   3  chr3_46300747     AOna    T    C        1      2        2 
   3  chr3_46300747     ASom    T    C        0      0        2 
   3  chr3_46300747     HCab    T    C        0      0        2 
   3  chr3_46300747     HPrz    T    C        0      0        2 
   3  chr3_46300747     ZBoe    T    C        0      0        2 
   3  chr3_46300747     ZGre    T    C        0      0        2 
   3  chr3_46300747     ZHar    T    C        0      0        2 
   3  chr3_46300747   Sample    T    C        0      0        2 
   3  chr3_46305065     AAsi    G    C        0      0        2 
   3  chr3_46305065     AKia    G    C        0      0        2 
   3  chr3_46305065     AOna    G    C        0      0        2 
   3  chr3_46305065     ASom    G    C        0      0        2 
   3  chr3_46305065     HCab    G    C        1      2        2 
   3  chr3_46305065     HPrz    G    C        1      2        2 
   3  chr3_46305065     ZBoe    G    C        0      0        2 
   3  chr3_46305065     ZGre    G    C        0      0        2 
   3  chr3_46305065     ZHar    G    C        0      0        2 
   3  chr3_46305065   Sample    G    C        0      0        2 
   3  chr3_46308408     AAsi    C    T        0      0        2 
   3  chr3_46308408     AKia    C    T        1      2        2 
   3  chr3_46308408     AOna    C    T        0      0        2 
   3  chr3_46308408     ASom    C    T        0      0        2 
   3  chr3_46308408     HCab    C    T        0      0        2 
   3  chr3_46308408     HPrz    C    T        0      0        2 
   3  chr3_46308408     ZBoe    C    T        0      0        2 
   3  chr3_46308408     ZGre    C    T        0      0        2 
   3  chr3_46308408     ZHar    C    T        0      0        2 
   3  chr3_46308408   Sample    C    T        0      0        2 
   3  chr3_46312669     AAsi    A    G        1      2        2 
   3  chr3_46312669     AKia    A    G        0      0        2 
   3  chr3_46312669     AOna    A    G        0      0        2 
   3  chr3_46312669     ASom    A    G        0      0        2 
   3  chr3_46312669     HCab    A    G        0      0        2 
   3  chr3_46312669     HPrz    A    G        0      0        2 
   3  chr3_46312669     ZBoe    A    G        0      0        2 
   3  chr3_46312669     ZGre    A    G        0      0        2 
   3  chr3_46312669     ZHar    A    G        0      0        2 
   3  chr3_46312669   Sample    A    G        0      0        2 
   3  chr3_46313399     AAsi    T    C        0      0        2 
   3  chr3_46313399     AKia    T    C      0.5      1        2 
   3  chr3_46313399     AOna    T    C        0      0        2 
   3  chr3_46313399     ASom    T    C        0      0        2 
   3  chr3_46313399     HCab    T    C        0      0        2 
   3  chr3_46313399     HPrz    T    C        0      0        2 
   3  chr3_46313399     ZBoe    T    C        0      0        2 
   3  chr3_46313399     ZGre    T    C        0      0        2 
   3  chr3_46313399     ZHar    T    C        0      0        2 
   3  chr3_46313399   Sample    T    C        0      0        2 
   3  chr3_46314001     AAsi    C    T        0      0        2 
   3  chr3_46314001     AKia    C    T        0      0        2 
   3  chr3_46314001     AOna    C    T        0      0        2 
   3  chr3_46314001     ASom    C    T        0      0        2 
   3  chr3_46314001     HCab    C    T        0      0        2 
   3  chr3_46314001     HPrz    C    T        0      0        2 
   3  chr3_46314001     ZBoe    C    T      0.5      1        2 
   3  chr3_46314001     ZGre    C    T        0      0        2 
   3  chr3_46314001     ZHar    C    T        0      0        2 
   3  chr3_46314001   Sample    C    T        0      0        2 
   3  chr3_46321593     AAsi    G    A        0      0        2 
   3  chr3_46321593     AKia    G    A        0      0        2 
   3  chr3_46321593     AOna    G    A        0      0        2 
   3  chr3_46321593     ASom    G    A        0      0        2 
   3  chr3_46321593     HCab    G    A        0      0        2 
   3  chr3_46321593     HPrz    G    A        0      0        2 
   3  chr3_46321593     ZBoe    G    A        1      2        2 
   3  chr3_46321593     ZGre    G    A      0.5      1        2 
   3  chr3_46321593     ZHar    G    A        0      0        2 
   3  chr3_46321593   Sample    G    A        0      0        2 
   3  chr3_46325149     AAsi    C    G        0      0        2 
   3  chr3_46325149     AKia    C    G        0      0        2 
   3  chr3_46325149     AOna    C    G        0      0        2 
   3  chr3_46325149     ASom    C    G        0      0        2 
   3  chr3_46325149     HCab    C    G        1      2        2 
   3  chr3_46325149     HPrz    C    G        1      2        2 
   3  chr3_46325149     ZBoe    C    G        0      0        2 
   3  chr3_46325149     ZGre    C    G        0      0        2 
   3  chr3_46325149     ZHar    C    G        0      0        2 
   3  chr3_46325149   Sample    C    G        0      0        2 
   3  chr3_46334750     AAsi    T    C        0      0        2 
   3  chr3_46334750     AKia    T    C        0      0        2 
   3  chr3_46334750     AOna    T    C        0      0        2 
   3  chr3_46334750     ASom    T    C        0      0        2 
   3  chr3_46334750     HCab    T    C        1      2        2 
   3  chr3_46334750     HPrz    T    C        1      2        2 
   3  chr3_46334750     ZBoe    T    C        0      0        2 
   3  chr3_46334750     ZGre    T    C        0      0        2 
   3  chr3_46334750     ZHar    T    C        0      0        2 
   3  chr3_46334750   Sample    T    C        0      0        2 
   3  chr3_46335647     AAsi    A    G        0      0        2 
   3  chr3_46335647     AKia    A    G        0      0        2 
   3  chr3_46335647     AOna    A    G        0      0        2 
   3  chr3_46335647     ASom    A    G        0      0        2 
   3  chr3_46335647     HCab    A    G        0      0        2 
   3  chr3_46335647     HPrz    A    G        0      0        2 
   3  chr3_46335647     ZBoe    A    G        0      0        2 
   3  chr3_46335647     ZGre    A    G        0      0        2 
   3  chr3_46335647     ZHar    A    G      0.5      1        2 
   3  chr3_46335647   Sample    A    G        0      0        2 
   3  chr3_46346508     AAsi    A    G        0      0        2 
   3  chr3_46346508     AKia    A    G        0      0        2 
   3  chr3_46346508     AOna    A    G        0      0        2 
   3  chr3_46346508     ASom    A    G        0      0        2 
   3  chr3_46346508     HCab    A    G        1      2        2 
   3  chr3_46346508     HPrz    A    G        1      2        2 
   3  chr3_46346508     ZBoe    A    G        0      0        2 
   3  chr3_46346508     ZGre    A    G        0      0        2 
   3  chr3_46346508     ZHar    A    G        0      0        2 
   3  chr3_46346508   Sample    A    G        0      0        2 
   3  chr3_46353323     AAsi    G    A        1      2        2 
   3  chr3_46353323     AKia    G    A        0      0        2 
   3  chr3_46353323     AOna    G    A        0      0        2 
   3  chr3_46353323     ASom    G    A        1      2        2 
   3  chr3_46353323     HCab    G    A        0      0        2 
   3  chr3_46353323     HPrz    G    A        0      0        2 
   3  chr3_46353323     ZBoe    G    A        0      0        2 
   3  chr3_46353323     ZGre    G    A        0      0        2 
   3  chr3_46353323     ZHar    G    A        0      0        2 
   3  chr3_46353323   Sample    G    A        1      2        2 
   3  chr3_46356340     AAsi    G    A        0      0        2 
   3  chr3_46356340     AKia    G    A        0      0        2 
   3  chr3_46356340     AOna    G    A        0      0        2 
   3  chr3_46356340     ASom    G    A        1      2        2 
   3  chr3_46356340     HCab    G    A        0      0        2 
   3  chr3_46356340     HPrz    G    A        0      0        2 
   3  chr3_46356340     ZBoe    G    A        0      0        2 
   3  chr3_46356340     ZGre    G    A        0      0        2 
   3  chr3_46356340     ZHar    G    A        0      0        2 
   3  chr3_46356340   Sample    G    A        0      0        2 
   3  chr3_46357314     AAsi    A    G        0      0        2 
   3  chr3_46357314     AKia    A    G        0      0        2 
   3  chr3_46357314     AOna    A    G        0      0        2 
   3  chr3_46357314     ASom    A    G        0      0        2 
   3  chr3_46357314     HCab    A    G        1      2        2 
   3  chr3_46357314     HPrz    A    G        1      2        2 
   3  chr3_46357314     ZBoe    A    G        0      0        2 
   3  chr3_46357314     ZGre    A    G        0      0        2 
   3  chr3_46357314     ZHar    A    G        0      0        2 
   3  chr3_46357314   Sample    A    G        0      0        2 
   3  chr3_46358900     AAsi    G    A        0      0        2 
   3  chr3_46358900     AKia    G    A        0      0        2 
   3  chr3_46358900     AOna    G    A        0      0        2 
   3  chr3_46358900     ASom    G    A        0      0        2 
   3  chr3_46358900     HCab    G    A        1      2        2 
   3  chr3_46358900     HPrz    G    A        1      2        2 
   3  chr3_46358900     ZBoe    G    A        0      0        2 
   3  chr3_46358900     ZGre    G    A        0      0        2 
   3  chr3_46358900     ZHar    G    A        0      0        2 
   3  chr3_46358900   Sample    G    A        0      0        2 
   3  chr3_46370086     AAsi    G    A        0      0        2 
   3  chr3_46370086     AKia    G    A        0      0        2 
   3  chr3_46370086     AOna    G    A        0      0        2 
   3  chr3_46370086     ASom    G    A        0      0        2 
   3  chr3_46370086     HCab    G    A        0      0        2 
   3  chr3_46370086     HPrz    G    A        0      0        2 
   3  chr3_46370086     ZBoe    G    A        0      0        2 
   3  chr3_46370086     ZGre    G    A        0      0        2 
   3  chr3_46370086     ZHar    G    A        1      2        2 
   3  chr3_46370086   Sample    G    A        0      0        2 
   3  chr3_46382449     AAsi    G    A        0      0        2 
   3  chr3_46382449     AKia    G    A        0      0        2 
   3  chr3_46382449     AOna    G    A      0.5      1        2 
   3  chr3_46382449     ASom    G    A        0      0        2 
   3  chr3_46382449     HCab    G    A        0      0        2 
   3  chr3_46382449     HPrz    G    A        0      0        2 
   3  chr3_46382449     ZBoe    G    A        0      0        2 
   3  chr3_46382449     ZGre    G    A        0      0        2 
   3  chr3_46382449     ZHar    G    A        0      0        2 
   3  chr3_46382449   Sample    G    A        0      0        2 
   3  chr3_46384653     AAsi    G    T        0      0        2 
   3  chr3_46384653     AKia    G    T        0      0        2 
   3  chr3_46384653     AOna    G    T      0.5      1        2 
   3  chr3_46384653     ASom    G    T        0      0        2 
   3  chr3_46384653     HCab    G    T        0      0        2 
   3  chr3_46384653     HPrz    G    T        0      0        2 
   3  chr3_46384653     ZBoe    G    T        0      0        2 
   3  chr3_46384653     ZGre    G    T        0      0        2 
   3  chr3_46384653     ZHar    G    T        0      0        2 
   3  chr3_46384653   Sample    G    T        0      0        2 
   3  chr3_46395980     AAsi    T    C        0      0        2 
   3  chr3_46395980     AKia    T    C        1      2        2 
   3  chr3_46395980     AOna    T    C        0      0        2 
   3  chr3_46395980     ASom    T    C        0      0        2 
   3  chr3_46395980     HCab    T    C        0      0        2 
   3  chr3_46395980     HPrz    T    C        0      0        2 
   3  chr3_46395980     ZBoe    T    C        0      0        2 
   3  chr3_46395980     ZGre    T    C        0      0        2 
   3  chr3_46395980     ZHar    T    C        0      0        2 
   3  chr3_46395980   Sample    T    C        0      0        2 
   3  chr3_46398865     AAsi    A    G        0      0        2 
   3  chr3_46398865     AKia    A    G        0      0        2 
   3  chr3_46398865     AOna    A    G        0      0        2 
   3  chr3_46398865     ASom    A    G        0      0        2 
   3  chr3_46398865     HCab    A    G        1      2        2 
   3  chr3_46398865     HPrz    A    G        1      2        2 
   3  chr3_46398865     ZBoe    A    G        0      0        2 
   3  chr3_46398865     ZGre    A    G        0      0        2 
   3  chr3_46398865     ZHar    A    G        0      0        2 
   3  chr3_46398865   Sample    A    G        0      0        2 
   3  chr3_46399734     AAsi    G    A        0      0        2 
   3  chr3_46399734     AKia    G    A        0      0        2 
   3  chr3_46399734     AOna    G    A        0      0        2 
   3  chr3_46399734     ASom    G    A        0      0        2 
   3  chr3_46399734     HCab    G    A        1      2        2 
   3  chr3_46399734     HPrz    G    A        1      2        2 
   3  chr3_46399734     ZBoe    G    A        0      0        2 
   3  chr3_46399734     ZGre    G    A        0      0        2 
   3  chr3_46399734     ZHar    G    A        0      0        2 
   3  chr3_46399734   Sample    G    A        0      0        2 
   3  chr3_46412592     AAsi    T    C        0      0        2 
   3  chr3_46412592     AKia    T    C        0      0        2 
   3  chr3_46412592     AOna    T    C        0      0        2 
   3  chr3_46412592     ASom    T    C        0      0        2 
   3  chr3_46412592     HCab    T    C        0      0        2 
   3  chr3_46412592     HPrz    T    C        0      0        2 
   3  chr3_46412592     ZBoe    T    C      0.5      1        2 
   3  chr3_46412592     ZGre    T    C        0      0        2 
   3  chr3_46412592     ZHar    T    C        0      0        2 
   3  chr3_46412592   Sample    T    C        0      0        2 
   3  chr3_46418759     AAsi    T    G        0      0        2 
   3  chr3_46418759     AKia    T    G        0      0        2 
   3  chr3_46418759     AOna    T    G        0      0        2 
   3  chr3_46418759     ASom    T    G        0      0        2 
   3  chr3_46418759     HCab    T    G        0      0        2 
   3  chr3_46418759     HPrz    T    G        0      0        2 
   3  chr3_46418759     ZBoe    T    G      0.5      1        2 
   3  chr3_46418759     ZGre    T    G        0      0        2 
   3  chr3_46418759     ZHar    T    G        0      0        2 
   3  chr3_46418759   Sample    T    G        0      0        2 
   3  chr3_46421325     AAsi    A    T        0      0        2 
   3  chr3_46421325     AKia    A    T      0.5      1        2 
   3  chr3_46421325     AOna    A    T      0.5      1        2 
   3  chr3_46421325     ASom    A    T        0      0        2 
   3  chr3_46421325     HCab    A    T        0      0        2 
   3  chr3_46421325     HPrz    A    T        0      0        2 
   3  chr3_46421325     ZBoe    A    T        0      0        2 
   3  chr3_46421325     ZGre    A    T        0      0        2 
   3  chr3_46421325     ZHar    A    T        0      0        2 
   3  chr3_46421325   Sample    A    T        0      0        2 
   3  chr3_46423742     AAsi    T    G        0      0        2 
   3  chr3_46423742     AKia    T    G        0      0        2 
   3  chr3_46423742     AOna    T    G        0      0        2 
   3  chr3_46423742     ASom    T    G        0      0        2 
   3  chr3_46423742     HCab    T    G        1      2        2 
   3  chr3_46423742     HPrz    T    G        1      2        2 
   3  chr3_46423742     ZBoe    T    G        0      0        2 
   3  chr3_46423742     ZGre    T    G        0      0        2 
   3  chr3_46423742     ZHar    T    G        0      0        2 
   3  chr3_46423742   Sample    T    G        0      0        2 
   3  chr3_46423956     AAsi    C    T        0      0        2 
   3  chr3_46423956     AKia    C    T        0      0        2 
   3  chr3_46423956     AOna    C    T        0      0        2 
   3  chr3_46423956     ASom    C    T        0      0        2 
   3  chr3_46423956     HCab    C    T        1      2        2 
   3  chr3_46423956     HPrz    C    T        1      2        2 
   3  chr3_46423956     ZBoe    C    T        0      0        2 
   3  chr3_46423956     ZGre    C    T        0      0        2 
   3  chr3_46423956     ZHar    C    T        0      0        2 
   3  chr3_46423956   Sample    C    T        0      0        2 
   3  chr3_46424697     AAsi    C    T        0      0        2 
   3  chr3_46424697     AKia    C    T      0.5      1        2 
   3  chr3_46424697     AOna    C    T      0.5      1        2 
   3  chr3_46424697     ASom    C    T        0      0        2 
   3  chr3_46424697     HCab    C    T        1      2        2 
   3  chr3_46424697     HPrz    C    T        1      2        2 
   3  chr3_46424697     ZBoe    C    T        0      0        2 
   3  chr3_46424697     ZGre    C    T        0      0        2 
   3  chr3_46424697     ZHar    C    T        0      0        2 
   3  chr3_46424697   Sample    C    T        0      0        2 
   3  chr3_46424938     AAsi    A    G        0      0        2 
   3  chr3_46424938     AKia    A    G        0      0        2 
   3  chr3_46424938     AOna    A    G        0      0        2 
   3  chr3_46424938     ASom    A    G        0      0        2 
   3  chr3_46424938     HCab    A    G        1      2        2 
   3  chr3_46424938     HPrz    A    G        1      2        2 
   3  chr3_46424938     ZBoe    A    G        0      0        2 
   3  chr3_46424938     ZGre    A    G        0      0        2 
   3  chr3_46424938     ZHar    A    G        0      0        2 
   3  chr3_46424938   Sample    A    G        0      0        2 
   3  chr3_46426758     AAsi    C    G        1      2        2 
   3  chr3_46426758     AKia    C    G        1      2        2 
   3  chr3_46426758     AOna    C    G        1      2        2 
   3  chr3_46426758     ASom    C    G        1      2        2 
   3  chr3_46426758     HCab    C    G        0      0        2 
   3  chr3_46426758     HPrz    C    G        0      0        2 
   3  chr3_46426758     ZBoe    C    G        0      0        2 
   3  chr3_46426758     ZGre    C    G        0      0        2 
   3  chr3_46426758     ZHar    C    G        0      0        2 
   3  chr3_46426758   Sample    C    G        1      2        2 
   3  chr3_46433972     AAsi    C    G        0      0        2 
   3  chr3_46433972     AKia    C    G        0      0        2 
   3  chr3_46433972     AOna    C    G      0.5      1        2 
   3  chr3_46433972     ASom    C    G        0      0        2 
   3  chr3_46433972     HCab    C    G        0      0        2 
   3  chr3_46433972     HPrz    C    G        0      0        2 
   3  chr3_46433972     ZBoe    C    G        0      0        2 
   3  chr3_46433972     ZGre    C    G        0      0        2 
   3  chr3_46433972     ZHar    C    G        0      0        2 
   3  chr3_46433972   Sample    C    G        0      0        2 
   3  chr3_46435211     AAsi    C    T        0      0        2 
   3  chr3_46435211     AKia    C    T        0      0        2 
   3  chr3_46435211     AOna    C    T        0      0        2 
   3  chr3_46435211     ASom    C    T        0      0        2 
   3  chr3_46435211     HCab    C    T        0      0        2 
   3  chr3_46435211     HPrz    C    T        0      0        2 
   3  chr3_46435211     ZBoe    C    T      0.5      1        2 
   3  chr3_46435211     ZGre    C    T        0      0        2 
   3  chr3_46435211     ZHar    C    T        0      0        2 
   3  chr3_46435211   Sample    C    T        0      0        2 
   3  chr3_46445111     AAsi    A    G      0.5      1        2 
   3  chr3_46445111     AKia    A    G        0      0        2 
   3  chr3_46445111     AOna    A    G        0      0        2 
   3  chr3_46445111     ASom    A    G        0      0        2 
   3  chr3_46445111     HCab    A    G        0      0        2 
   3  chr3_46445111     HPrz    A    G        0      0        2 
   3  chr3_46445111     ZBoe    A    G      0.5      1        2 
   3  chr3_46445111     ZGre    A    G        0      0        2 
   3  chr3_46445111     ZHar    A    G        1      2        2 
   3  chr3_46445111   Sample    A    G        0      0        2 
   3  chr3_46446341     AAsi    G    A        0      0        2 
   3  chr3_46446341     AKia    G    A        0      0        2 
   3  chr3_46446341     AOna    G    A        0      0        2 
   3  chr3_46446341     ASom    G    A        0      0        2 
   3  chr3_46446341     HCab    G    A        0      0        2 
   3  chr3_46446341     HPrz    G    A        0      0        2 
   3  chr3_46446341     ZBoe    G    A      0.5      1        2 
   3  chr3_46446341     ZGre    G    A        0      0        2 
   3  chr3_46446341     ZHar    G    A        0      0        2 
   3  chr3_46446341   Sample    G    A        0      0        2 
   3  chr3_46449442     AAsi    A    G        0      0        2 
   3  chr3_46449442     AKia    A    G      0.5      1        2 
   3  chr3_46449442     AOna    A    G        0      0        2 
   3  chr3_46449442     ASom    A    G        0      0        2 
   3  chr3_46449442     HCab    A    G        0      0        2 
   3  chr3_46449442     HPrz    A    G        0      0        2 
   3  chr3_46449442     ZBoe    A    G        0      0        2 
   3  chr3_46449442     ZGre    A    G        0      0        2 
   3  chr3_46449442     ZHar    A    G        0      0        2 
   3  chr3_46449442   Sample    A    G        0      0        2 
   3  chr3_46455875     AAsi    G    A        0      0        2 
   3  chr3_46455875     AKia    G    A        0      0        2 
   3  chr3_46455875     AOna    G    A        0      0        2 
   3  chr3_46455875     ASom    G    A        0      0        2 
   3  chr3_46455875     HCab    G    A        0      0        2 
   3  chr3_46455875     HPrz    G    A        0      0        2 
   3  chr3_46455875     ZBoe    G    A        1      2        2 
   3  chr3_46455875     ZGre    G    A        1      2        2 
   3  chr3_46455875     ZHar    G    A        1      2        2 
   3  chr3_46455875   Sample    G    A        0      0        2 
   3  chr3_46463124     AAsi    G    A        0      0        2 
   3  chr3_46463124     AKia    G    A        0      0        2 
   3  chr3_46463124     AOna    G    A        0      0        2 
   3  chr3_46463124     ASom    G    A        0      0        2 
   3  chr3_46463124     HCab    G    A        1      2        2 
   3  chr3_46463124     HPrz    G    A        1      2        2 
   3  chr3_46463124     ZBoe    G    A        0      0        2 
   3  chr3_46463124     ZGre    G    A        0      0        2 
   3  chr3_46463124     ZHar    G    A        0      0        2 
   3  chr3_46463124   Sample    G    A        0      0        2 
   3  chr3_46463160     AAsi    T    C        0      0        2 
   3  chr3_46463160     AKia    T    C        0      0        2 
   3  chr3_46463160     AOna    T    C        0      0        2 
   3  chr3_46463160     ASom    T    C        1      2        2 
   3  chr3_46463160     HCab    T    C        0      0        2 
   3  chr3_46463160     HPrz    T    C        0      0        2 
   3  chr3_46463160     ZBoe    T    C        0      0        2 
   3  chr3_46463160     ZGre    T    C        0      0        2 
   3  chr3_46463160     ZHar    T    C        0      0        2 
   3  chr3_46463160   Sample    T    C        0      0        2 
   3  chr3_46475492     AAsi    A    C        0      0        2 
   3  chr3_46475492     AKia    A    C        0      0        2 
   3  chr3_46475492     AOna    A    C      0.5      1        2 
   3  chr3_46475492     ASom    A    C        0      0        2 
   3  chr3_46475492     HCab    A    C        0      0        2 
   3  chr3_46475492     HPrz    A    C        0      0        2 
   3  chr3_46475492     ZBoe    A    C        0      0        2 
   3  chr3_46475492     ZGre    A    C        0      0        2 
   3  chr3_46475492     ZHar    A    C        0      0        2 
   3  chr3_46475492   Sample    A    C        0      0        2 
   3  chr3_46476387     AAsi    T    C        0      0        2 
   3  chr3_46476387     AKia    T    C        0      0        2 
   3  chr3_46476387     AOna    T    C        0      0        2 
   3  chr3_46476387     ASom    T    C        0      0        2 
   3  chr3_46476387     HCab    T    C        0      0        2 
   3  chr3_46476387     HPrz    T    C        0      0        2 
   3  chr3_46476387     ZBoe    T    C      0.5      1        2 
   3  chr3_46476387     ZGre    T    C        0      0        2 
   3  chr3_46476387     ZHar    T    C        0      0        2 
   3  chr3_46476387   Sample    T    C        0      0        2 
   3  chr3_46476816     AAsi    A    C        0      0        2 
   3  chr3_46476816     AKia    A    C        0      0        2 
   3  chr3_46476816     AOna    A    C      0.5      1        2 
   3  chr3_46476816     ASom    A    C        0      0        2 
   3  chr3_46476816     HCab    A    C        1      2        2 
   3  chr3_46476816     HPrz    A    C        1      2        2 
   3  chr3_46476816     ZBoe    A    C        0      0        2 
   3  chr3_46476816     ZGre    A    C        0      0        2 
   3  chr3_46476816     ZHar    A    C        0      0        2 
   3  chr3_46476816   Sample    A    C        0      0        2 
   3  chr3_46483585     AAsi    A    G        0      0        2 
   3  chr3_46483585     AKia    A    G        0      0        2 
   3  chr3_46483585     AOna    A    G        0      0        2 
   3  chr3_46483585     ASom    A    G        0      0        2 
   3  chr3_46483585     HCab    A    G        0      0        2 
   3  chr3_46483585     HPrz    A    G        0      0        2 
   3  chr3_46483585     ZBoe    A    G      0.5      1        2 
   3  chr3_46483585     ZGre    A    G        0      0        2 
   3  chr3_46483585     ZHar    A    G        0      0        2 
   3  chr3_46483585   Sample    A    G        0      0        2 
   3  chr3_46484006     AAsi    A    G        0      0        2 
   3  chr3_46484006     AKia    A    G        0      0        2 
   3  chr3_46484006     AOna    A    G        0      0        2 
   3  chr3_46484006     ASom    A    G        0      0        2 
   3  chr3_46484006     HCab    A    G        1      2        2 
   3  chr3_46484006     HPrz    A    G        1      2        2 
   3  chr3_46484006     ZBoe    A    G        0      0        2 
   3  chr3_46484006     ZGre    A    G        0      0        2 
   3  chr3_46484006     ZHar    A    G        0      0        2 
   3  chr3_46484006   Sample    A    G        0      0        2 
   3  chr3_46490751     AAsi    T    C        0      0        2 
   3  chr3_46490751     AKia    T    C        0      0        2 
   3  chr3_46490751     AOna    T    C        0      0        2 
   3  chr3_46490751     ASom    T    C        0      0        2 
   3  chr3_46490751     HCab    T    C        1      2        2 
   3  chr3_46490751     HPrz    T    C        1      2        2 
   3  chr3_46490751     ZBoe    T    C        0      0        2 
   3  chr3_46490751     ZGre    T    C        0      0        2 
   3  chr3_46490751     ZHar    T    C        0      0        2 
   3  chr3_46490751   Sample    T    C        0      0        2 
   3  chr3_46491719     AAsi    T    A        0      0        2 
   3  chr3_46491719     AKia    T    A        0      0        2 
   3  chr3_46491719     AOna    T    A        0      0        2 
   3  chr3_46491719     ASom    T    A        0      0        2 
   3  chr3_46491719     HCab    T    A        0      0        2 
   3  chr3_46491719     HPrz    T    A        0      0        2 
   3  chr3_46491719     ZBoe    T    A      0.5      1        2 
   3  chr3_46491719     ZGre    T    A        0      0        2 
   3  chr3_46491719     ZHar    T    A        0      0        2 
   3  chr3_46491719   Sample    T    A        0      0        2 
   3  chr3_46502202     AAsi    G    A        1      2        2 
   3  chr3_46502202     AKia    G    A        0      0        2 
   3  chr3_46502202     AOna    G    A        0      0        2 
   3  chr3_46502202     ASom    G    A        0      0        2 
   3  chr3_46502202     HCab    G    A        0      0        2 
   3  chr3_46502202     HPrz    G    A        0      0        2 
   3  chr3_46502202     ZBoe    G    A        0      0        2 
   3  chr3_46502202     ZGre    G    A        0      0        2 
   3  chr3_46502202     ZHar    G    A        0      0        2 
   3  chr3_46502202   Sample    G    A        0      0        2 
   3  chr3_46506449     AAsi    A    G        0      0        2 
   3  chr3_46506449     AKia    A    G        0      0        2 
   3  chr3_46506449     AOna    A    G        0      0        2 
   3  chr3_46506449     ASom    A    G        0      0        2 
   3  chr3_46506449     HCab    A    G        0      0        2 
   3  chr3_46506449     HPrz    A    G        0      0        2 
   3  chr3_46506449     ZBoe    A    G        0      0        2 
   3  chr3_46506449     ZGre    A    G        1      2        2 
   3  chr3_46506449     ZHar    A    G        0      0        2 
   3  chr3_46506449   Sample    A    G        0      0        2 
   3  chr3_46510236     AAsi    G    A        0      0        2 
   3  chr3_46510236     AKia    G    A        0      0        2 
   3  chr3_46510236     AOna    G    A      0.5      1        2 
   3  chr3_46510236     ASom    G    A        0      0        2 
   3  chr3_46510236     HCab    G    A        0      0        2 
   3  chr3_46510236     HPrz    G    A        0      0        2 
   3  chr3_46510236     ZBoe    G    A        0      0        2 
   3  chr3_46510236     ZGre    G    A        0      0        2 
   3  chr3_46510236     ZHar    G    A        0      0        2 
   3  chr3_46510236   Sample    G    A        0      0        2 
   3  chr3_46517968     AAsi    A    G        0      0        2 
   3  chr3_46517968     AKia    A    G        0      0        2 
   3  chr3_46517968     AOna    A    G        0      0        2 
   3  chr3_46517968     ASom    A    G        0      0        2 
   3  chr3_46517968     HCab    A    G        1      2        2 
   3  chr3_46517968     HPrz    A    G        1      2        2 
   3  chr3_46517968     ZBoe    A    G        0      0        2 
   3  chr3_46517968     ZGre    A    G        0      0        2 
   3  chr3_46517968     ZHar    A    G        0      0        2 
   3  chr3_46517968   Sample    A    G        0      0        2 
   3  chr3_46518843     AAsi    C    G        0      0        2 
   3  chr3_46518843     AKia    C    G        1      2        2 
   3  chr3_46518843     AOna    C    G        0      0        2 
   3  chr3_46518843     ASom    C    G        0      0        2 
   3  chr3_46518843     HCab    C    G        0      0        2 
   3  chr3_46518843     HPrz    C    G        0      0        2 
   3  chr3_46518843     ZBoe    C    G        0      0        2 
   3  chr3_46518843     ZGre    C    G        0      0        2 
   3  chr3_46518843     ZHar    C    G        0      0        2 
   3  chr3_46518843   Sample    C    G        0      0        2 
   3  chr3_46529559     AAsi    C    G        0      0        2 
   3  chr3_46529559     AKia    C    G        0      0        2 
   3  chr3_46529559     AOna    C    G        0      0        2 
   3  chr3_46529559     ASom    C    G        0      0        2 
   3  chr3_46529559     HCab    C    G        0      0        2 
   3  chr3_46529559     HPrz    C    G        0      0        2 
   3  chr3_46529559     ZBoe    C    G        1      2        2 
   3  chr3_46529559     ZGre    C    G        0      0        2 
   3  chr3_46529559     ZHar    C    G        0      0        2 
   3  chr3_46529559   Sample    C    G        0      0        2 
   3  chr3_46532824     AAsi    G    T        0      0        2 
   3  chr3_46532824     AKia    G    T        0      0        2 
   3  chr3_46532824     AOna    G    T        0      0        2 
   3  chr3_46532824     ASom    G    T        0      0        2 
   3  chr3_46532824     HCab    G    T        0      0        2 
   3  chr3_46532824     HPrz    G    T        0      0        2 
   3  chr3_46532824     ZBoe    G    T        0      0        2 
   3  chr3_46532824     ZGre    G    T        0      0        2 
   3  chr3_46532824     ZHar    G    T      0.5      1        2 
   3  chr3_46532824   Sample    G    T        0      0        2 
   3  chr3_46539473     AAsi    C    T        0      0        2 
   3  chr3_46539473     AKia    C    T        1      2        2 
   3  chr3_46539473     AOna    C    T        0      0        2 
   3  chr3_46539473     ASom    C    T        0      0        2 
   3  chr3_46539473     HCab    C    T        0      0        2 
   3  chr3_46539473     HPrz    C    T        0      0        2 
   3  chr3_46539473     ZBoe    C    T        0      0        2 
   3  chr3_46539473     ZGre    C    T        0      0        2 
   3  chr3_46539473     ZHar    C    T        0      0        2 
   3  chr3_46539473   Sample    C    T        0      0        2 
   3  chr3_46540036     AAsi    C    G        0      0        2 
   3  chr3_46540036     AKia    C    G        0      0        2 
   3  chr3_46540036     AOna    C    G        0      0        2 
   3  chr3_46540036     ASom    C    G        0      0        2 
   3  chr3_46540036     HCab    C    G        1      2        2 
   3  chr3_46540036     HPrz    C    G        1      2        2 
   3  chr3_46540036     ZBoe    C    G        0      0        2 
   3  chr3_46540036     ZGre    C    G        0      0        2 
   3  chr3_46540036     ZHar    C    G        0      0        2 
   3  chr3_46540036   Sample    C    G        0      0        2 
   3  chr3_46554961     AAsi    G    A        1      2        2 
   3  chr3_46554961     AKia    G    A        0      0        2 
   3  chr3_46554961     AOna    G    A        0      0        2 
   3  chr3_46554961     ASom    G    A        1      2        2 
   3  chr3_46554961     HCab    G    A        0      0        2 
   3  chr3_46554961     HPrz    G    A        0      0        2 
   3  chr3_46554961     ZBoe    G    A        0      0        2 
   3  chr3_46554961     ZGre    G    A        0      0        2 
   3  chr3_46554961     ZHar    G    A        0      0        2 
   3  chr3_46554961   Sample    G    A        1      2        2 
   3  chr3_46557759     AAsi    C    A        0      0        2 
   3  chr3_46557759     AKia    C    A        0      0        2 
   3  chr3_46557759     AOna    C    A        0      0        2 
   3  chr3_46557759     ASom    C    A        0      0        2 
   3  chr3_46557759     HCab    C    A        0      0        2 
   3  chr3_46557759     HPrz    C    A        0      0        2 
   3  chr3_46557759     ZBoe    C    A      0.5      1        2 
   3  chr3_46557759     ZGre    C    A        0      0        2 
   3  chr3_46557759     ZHar    C    A        0      0        2 
   3  chr3_46557759   Sample    C    A        0      0        2 
   3  chr3_46558626     AAsi    G    A        0      0        2 
   3  chr3_46558626     AKia    G    A        0      0        2 
   3  chr3_46558626     AOna    G    A        0      0        2 
   3  chr3_46558626     ASom    G    A        0      0        2 
   3  chr3_46558626     HCab    G    A        0      0        2 
   3  chr3_46558626     HPrz    G    A        0      0        2 
   3  chr3_46558626     ZBoe    G    A      0.5      1        2 
   3  chr3_46558626     ZGre    G    A        0      0        2 
   3  chr3_46558626     ZHar    G    A        0      0        2 
   3  chr3_46558626   Sample    G    A        0      0        2 
   3  chr3_46560137     AAsi    T    C        0      0        2 
   3  chr3_46560137     AKia    T    C        0      0        2 
   3  chr3_46560137     AOna    T    C        0      0        2 
   3  chr3_46560137     ASom    T    C        0      0        2 
   3  chr3_46560137     HCab    T    C      0.5      1        2 
   3  chr3_46560137     HPrz    T    C        0      0        2 
   3  chr3_46560137     ZBoe    T    C        0      0        2 
   3  chr3_46560137     ZGre    T    C        0      0        2 
   3  chr3_46560137     ZHar    T    C        0      0        2 
   3  chr3_46560137   Sample    T    C        0      0        2 
   3  chr3_46579079     AAsi    T    G        0      0        2 
   3  chr3_46579079     AKia    T    G        0      0        2 
   3  chr3_46579079     AOna    T    G        1      2        2 
   3  chr3_46579079     ASom    T    G        0      0        2 
   3  chr3_46579079     HCab    T    G        0      0        2 
   3  chr3_46579079     HPrz    T    G        0      0        2 
   3  chr3_46579079     ZBoe    T    G        0      0        2 
   3  chr3_46579079     ZGre    T    G        0      0        2 
   3  chr3_46579079     ZHar    T    G        0      0        2 
   3  chr3_46579079   Sample    T    G        0      0        2 
   3  chr3_46580801     AAsi    A    G        0      0        2 
   3  chr3_46580801     AKia    A    G        0      0        2 
   3  chr3_46580801     AOna    A    G        0      0        2 
   3  chr3_46580801     ASom    A    G        0      0        2 
   3  chr3_46580801     HCab    A    G      0.5      1        2 
   3  chr3_46580801     HPrz    A    G        0      0        2 
   3  chr3_46580801     ZBoe    A    G        0      0        2 
   3  chr3_46580801     ZGre    A    G        0      0        2 
   3  chr3_46580801     ZHar    A    G        0      0        2 
   3  chr3_46580801   Sample    A    G        0      0        2 
   3  chr3_46581615     AAsi    G    A        0      0        2 
   3  chr3_46581615     AKia    G    A        0      0        2 
   3  chr3_46581615     AOna    G    A      0.5      1        2 
   3  chr3_46581615     ASom    G    A        0      0        2 
   3  chr3_46581615     HCab    G    A        0      0        2 
   3  chr3_46581615     HPrz    G    A        0      0        2 
   3  chr3_46581615     ZBoe    G    A        0      0        2 
   3  chr3_46581615     ZGre    G    A        0      0        2 
   3  chr3_46581615     ZHar    G    A        0      0        2 
   3  chr3_46581615   Sample    G    A        0      0        2 
   3  chr3_46611823     AAsi    G    A        0      0        2 
   3  chr3_46611823     AKia    G    A      0.5      1        2 
   3  chr3_46611823     AOna    G    A        0      0        2 
   3  chr3_46611823     ASom    G    A        0      0        2 
   3  chr3_46611823     HCab    G    A        1      2        2 
   3  chr3_46611823     HPrz    G    A        1      2        2 
   3  chr3_46611823     ZBoe    G    A        0      0        2 
   3  chr3_46611823     ZGre    G    A        0      0        2 
   3  chr3_46611823     ZHar    G    A        0      0        2 
   3  chr3_46611823   Sample    G    A        0      0        2 
   3  chr3_46613783     AAsi    G    A        0      0        2 
   3  chr3_46613783     AKia    G    A        0      0        2 
   3  chr3_46613783     AOna    G    A        0      0        2 
   3  chr3_46613783     ASom    G    A        0      0        2 
   3  chr3_46613783     HCab    G    A      0.5      1        2 
   3  chr3_46613783     HPrz    G    A        0      0        2 
   3  chr3_46613783     ZBoe    G    A        0      0        2 
   3  chr3_46613783     ZGre    G    A        0      0        2 
   3  chr3_46613783     ZHar    G    A        0      0        2 
   3  chr3_46613783   Sample    G    A        0      0        2 
   3  chr3_46615936     AAsi    G    A        0      0        2 
   3  chr3_46615936     AKia    G    A        0      0        2 
   3  chr3_46615936     AOna    G    A        0      0        2 
   3  chr3_46615936     ASom    G    A        0      0        2 
   3  chr3_46615936     HCab    G    A        0      0        2 
   3  chr3_46615936     HPrz    G    A        0      0        2 
   3  chr3_46615936     ZBoe    G    A        0      0        2 
   3  chr3_46615936     ZGre    G    A        0      0        2 
   3  chr3_46615936     ZHar    G    A        1      2        2 
   3  chr3_46615936   Sample    G    A        0      0        2 
   3  chr3_46618630     AAsi    A    C        0      0        2 
   3  chr3_46618630     AKia    A    C        0      0        2 
   3  chr3_46618630     AOna    A    C        0      0        2 
   3  chr3_46618630     ASom    A    C        0      0        2 
   3  chr3_46618630     HCab    A    C        0      0        2 
   3  chr3_46618630     HPrz    A    C        0      0        2 
   3  chr3_46618630     ZBoe    A    C      0.5      1        2 
   3  chr3_46618630     ZGre    A    C        0      0        2 
   3  chr3_46618630     ZHar    A    C        0      0        2 
   3  chr3_46618630   Sample    A    C        0      0        2 
   3  chr3_46626632     AAsi    A    G        0      0        2 
   3  chr3_46626632     AKia    A    G        0      0        2 
   3  chr3_46626632     AOna    A    G        0      0        2 
   3  chr3_46626632     ASom    A    G        0      0        2 
   3  chr3_46626632     HCab    A    G        1      2        2 
   3  chr3_46626632     HPrz    A    G        1      2        2 
   3  chr3_46626632     ZBoe    A    G        0      0        2 
   3  chr3_46626632     ZGre    A    G        0      0        2 
   3  chr3_46626632     ZHar    A    G        0      0        2 
   3  chr3_46626632   Sample    A    G        0      0        2 
   3  chr3_46636658     AAsi    A    T        0      0        2 
   3  chr3_46636658     AKia    A    T        0      0        2 
   3  chr3_46636658     AOna    A    T        0      0        2 
   3  chr3_46636658     ASom    A    T        0      0        2 
   3  chr3_46636658     HCab    A    T        0      0        2 
   3  chr3_46636658     HPrz    A    T        1      2        2 
   3  chr3_46636658     ZBoe    A    T        0      0        2 
   3  chr3_46636658     ZGre    A    T        0      0        2 
   3  chr3_46636658     ZHar    A    T        0      0        2 
   3  chr3_46636658   Sample    A    T        0      0        2 
   3  chr3_46637364     AAsi    A    C        0      0        2 
   3  chr3_46637364     AKia    A    C        0      0        2 
   3  chr3_46637364     AOna    A    C        0      0        2 
   3  chr3_46637364     ASom    A    C        1      2        2 
   3  chr3_46637364     HCab    A    C        0      0        2 
   3  chr3_46637364     HPrz    A    C        0      0        2 
   3  chr3_46637364     ZBoe    A    C        0      0        2 
   3  chr3_46637364     ZGre    A    C        0      0        2 
   3  chr3_46637364     ZHar    A    C        0      0        2 
   3  chr3_46637364   Sample    A    C        0      0        2 
   3  chr3_46641170     AAsi    T    C        0      0        2 
   3  chr3_46641170     AKia    T    C        0      0        2 
   3  chr3_46641170     AOna    T    C      0.5      1        2 
   3  chr3_46641170     ASom    T    C        0      0        2 
   3  chr3_46641170     HCab    T    C        0      0        2 
   3  chr3_46641170     HPrz    T    C        0      0        2 
   3  chr3_46641170     ZBoe    T    C        0      0        2 
   3  chr3_46641170     ZGre    T    C        0      0        2 
   3  chr3_46641170     ZHar    T    C        0      0        2 
   3  chr3_46641170   Sample    T    C        0      0        2 
   3  chr3_46657884     AAsi    G    A        1      2        2 
   3  chr3_46657884     AKia    G    A        0      0        2 
   3  chr3_46657884     AOna    G    A        0      0        2 
   3  chr3_46657884     ASom    G    A        1      2        2 
   3  chr3_46657884     HCab    G    A        0      0        2 
   3  chr3_46657884     HPrz    G    A        0      0        2 
   3  chr3_46657884     ZBoe    G    A        0      0        2 
   3  chr3_46657884     ZGre    G    A        0      0        2 
   3  chr3_46657884     ZHar    G    A        0      0        2 
   3  chr3_46657884   Sample    G    A        1      2        2 
   3  chr3_46667200     AAsi    G    C        0      0        2 
   3  chr3_46667200     AKia    G    C        0      0        2 
   3  chr3_46667200     AOna    G    C        0      0        2 
   3  chr3_46667200     ASom    G    C        0      0        2 
   3  chr3_46667200     HCab    G    C        1      2        2 
   3  chr3_46667200     HPrz    G    C        1      2        2 
   3  chr3_46667200     ZBoe    G    C        0      0        2 
   3  chr3_46667200     ZGre    G    C        0      0        2 
   3  chr3_46667200     ZHar    G    C        0      0        2 
   3  chr3_46667200   Sample    G    C        0      0        2 
   3  chr3_46667474     AAsi    T    G        0      0        2 
   3  chr3_46667474     AKia    T    G        0      0        2 
   3  chr3_46667474     AOna    T    G        0      0        2 
   3  chr3_46667474     ASom    T    G        0      0        2 
   3  chr3_46667474     HCab    T    G        0      0        2 
   3  chr3_46667474     HPrz    T    G        0      0        2 
   3  chr3_46667474     ZBoe    T    G        0      0        2 
   3  chr3_46667474     ZGre    T    G      0.5      1        2 
   3  chr3_46667474     ZHar    T    G        0      0        2 
   3  chr3_46667474   Sample    T    G        0      0        2 
   3  chr3_46670925     AAsi    C    T        0      0        2 
   3  chr3_46670925     AKia    C    T        0      0        2 
   3  chr3_46670925     AOna    C    T        0      0        2 
   3  chr3_46670925     ASom    C    T        0      0        2 
   3  chr3_46670925     HCab    C    T        1      2        2 
   3  chr3_46670925     HPrz    C    T        1      2        2 
   3  chr3_46670925     ZBoe    C    T        0      0        2 
   3  chr3_46670925     ZGre    C    T        0      0        2 
   3  chr3_46670925     ZHar    C    T        0      0        2 
   3  chr3_46670925   Sample    C    T        0      0        2 
   3  chr3_46671551     AAsi    C    G        1      2        2 
   3  chr3_46671551     AKia    C    G        0      0        2 
   3  chr3_46671551     AOna    C    G        0      0        2 
   3  chr3_46671551     ASom    C    G        0      0        2 
   3  chr3_46671551     HCab    C    G        0      0        2 
   3  chr3_46671551     HPrz    C    G        0      0        2 
   3  chr3_46671551     ZBoe    C    G        0      0        2 
   3  chr3_46671551     ZGre    C    G        0      0        2 
   3  chr3_46671551     ZHar    C    G        0      0        2 
   3  chr3_46671551   Sample    C    G        0      0        2 
   3  chr3_46681906     AAsi    A    G        0      0        2 
   3  chr3_46681906     AKia    A    G        0      0        2 
   3  chr3_46681906     AOna    A    G      0.5      1        2 
   3  chr3_46681906     ASom    A    G        0      0        2 
   3  chr3_46681906     HCab    A    G        0      0        2 
   3  chr3_46681906     HPrz    A    G        0      0        2 
   3  chr3_46681906     ZBoe    A    G        0      0        2 
   3  chr3_46681906     ZGre    A    G        0      0        2 
   3  chr3_46681906     ZHar    A    G        0      0        2 
   3  chr3_46681906   Sample    A    G        0      0        2 
   3  chr3_46683896     AAsi    G    A        0      0        2 
   3  chr3_46683896     AKia    G    A        0      0        2 
   3  chr3_46683896     AOna    G    A        0      0        2 
   3  chr3_46683896     ASom    G    A        0      0        2 
   3  chr3_46683896     HCab    G    A        1      2        2 
   3  chr3_46683896     HPrz    G    A        1      2        2 
   3  chr3_46683896     ZBoe    G    A        0      0        2 
   3  chr3_46683896     ZGre    G    A        0      0        2 
   3  chr3_46683896     ZHar    G    A        0      0        2 
   3  chr3_46683896   Sample    G    A        0      0        2 
   3  chr3_46684583     AAsi    C    A        0      0        2 
   3  chr3_46684583     AKia    C    A        0      0        2 
   3  chr3_46684583     AOna    C    A        0      0        2 
   3  chr3_46684583     ASom    C    A        0      0        2 
   3  chr3_46684583     HCab    C    A        0      0        2 
   3  chr3_46684583     HPrz    C    A        0      0        2 
   3  chr3_46684583     ZBoe    C    A        0      0        2 
   3  chr3_46684583     ZGre    C    A      0.5      1        2 
   3  chr3_46684583     ZHar    C    A        0      0        2 
   3  chr3_46684583   Sample    C    A        0      0        2 
   3  chr3_46684847     AAsi    A    T        0      0        2 
   3  chr3_46684847     AKia    A    T        0      0        2 
   3  chr3_46684847     AOna    A    T        0      0        2 
   3  chr3_46684847     ASom    A    T        0      0        2 
   3  chr3_46684847     HCab    A    T        0      0        2 
   3  chr3_46684847     HPrz    A    T        0      0        2 
   3  chr3_46684847     ZBoe    A    T        0      0        2 
   3  chr3_46684847     ZGre    A    T      0.5      1        2 
   3  chr3_46684847     ZHar    A    T        0      0        2 
   3  chr3_46684847   Sample    A    T        0      0        2 
   3  chr3_46699057     AAsi    A    T        0      0        2 
   3  chr3_46699057     AKia    A    T        1      2        2 
   3  chr3_46699057     AOna    A    T        0      0        2 
   3  chr3_46699057     ASom    A    T        0      0        2 
   3  chr3_46699057     HCab    A    T        0      0        2 
   3  chr3_46699057     HPrz    A    T        0      0        2 
   3  chr3_46699057     ZBoe    A    T        0      0        2 
   3  chr3_46699057     ZGre    A    T        0      0        2 
   3  chr3_46699057     ZHar    A    T        0      0        2 
   3  chr3_46699057   Sample    A    T        0      0        2 
   3  chr3_46705250     AAsi    G    A        0      0        2 
   3  chr3_46705250     AKia    G    A        0      0        2 
   3  chr3_46705250     AOna    G    A        0      0        2 
   3  chr3_46705250     ASom    G    A        0      0        2 
   3  chr3_46705250     HCab    G    A        0      0        2 
   3  chr3_46705250     HPrz    G    A        1      2        2 
   3  chr3_46705250     ZBoe    G    A        0      0        2 
   3  chr3_46705250     ZGre    G    A        0      0        2 
   3  chr3_46705250     ZHar    G    A        0      0        2 
   3  chr3_46705250   Sample    G    A        0      0        2 
   3  chr3_46709453     AAsi    A    T        0      0        2 
   3  chr3_46709453     AKia    A    T        0      0        2 
   3  chr3_46709453     AOna    A    T        0      0        2 
   3  chr3_46709453     ASom    A    T        0      0        2 
   3  chr3_46709453     HCab    A    T        1      2        2 
   3  chr3_46709453     HPrz    A    T        0      0        2 
   3  chr3_46709453     ZBoe    A    T        0      0        2 
   3  chr3_46709453     ZGre    A    T        0      0        2 
   3  chr3_46709453     ZHar    A    T        0      0        2 
   3  chr3_46709453   Sample    A    T        0      0        2 
   3  chr3_46719634     AAsi    G    T        0      0        2 
   3  chr3_46719634     AKia    G    T        0      0        2 
   3  chr3_46719634     AOna    G    T        0      0        2 
   3  chr3_46719634     ASom    G    T        0      0        2 
   3  chr3_46719634     HCab    G    T        1      2        2 
   3  chr3_46719634     HPrz    G    T        1      2        2 
   3  chr3_46719634     ZBoe    G    T        0      0        2 
   3  chr3_46719634     ZGre    G    T        0      0        2 
   3  chr3_46719634     ZHar    G    T        0      0        2 
   3  chr3_46719634   Sample    G    T        0      0        2 
   3  chr3_46721628     AAsi    A    G        0      0        2 
   3  chr3_46721628     AKia    A    G        0      0        2 
   3  chr3_46721628     AOna    A    G        0      0        2 
   3  chr3_46721628     ASom    A    G        0      0        2 
   3  chr3_46721628     HCab    A    G        0      0        2 
   3  chr3_46721628     HPrz    A    G        0      0        2 
   3  chr3_46721628     ZBoe    A    G        0      0        2 
   3  chr3_46721628     ZGre    A    G      0.5      1        2 
   3  chr3_46721628     ZHar    A    G        0      0        2 
   3  chr3_46721628   Sample    A    G        0      0        2 
   3  chr3_46734565     AAsi    A    T        0      0        2 
   3  chr3_46734565     AKia    A    T        0      0        2 
   3  chr3_46734565     AOna    A    T        0      0        2 
   3  chr3_46734565     ASom    A    T        0      0        2 
   3  chr3_46734565     HCab    A    T        1      2        2 
   3  chr3_46734565     HPrz    A    T        1      2        2 
   3  chr3_46734565     ZBoe    A    T        0      0        2 
   3  chr3_46734565     ZGre    A    T        0      0        2 
   3  chr3_46734565     ZHar    A    T        0      0        2 
   3  chr3_46734565   Sample    A    T        0      0        2 
   3  chr3_46747906     AAsi    A    G        0      0        2 
   3  chr3_46747906     AKia    A    G        0      0        2 
   3  chr3_46747906     AOna    A    G        0      0        2 
   3  chr3_46747906     ASom    A    G        0      0        2 
   3  chr3_46747906     HCab    A    G        1      2        2 
   3  chr3_46747906     HPrz    A    G        1      2        2 
   3  chr3_46747906     ZBoe    A    G        0      0        2 
   3  chr3_46747906     ZGre    A    G        0      0        2 
   3  chr3_46747906     ZHar    A    G        0      0        2 
   3  chr3_46747906   Sample    A    G        0      0        2 
   3  chr3_46748294     AAsi    C    T        0      0        2 
   3  chr3_46748294     AKia    C    T        0      0        2 
   3  chr3_46748294     AOna    C    T        0      0        2 
   3  chr3_46748294     ASom    C    T        0      0        2 
   3  chr3_46748294     HCab    C    T        1      2        2 
   3  chr3_46748294     HPrz    C    T        1      2        2 
   3  chr3_46748294     ZBoe    C    T        0      0        2 
   3  chr3_46748294     ZGre    C    T        0      0        2 
   3  chr3_46748294     ZHar    C    T        0      0        2 
   3  chr3_46748294   Sample    C    T        0      0        2 
   3  chr3_46751906     AAsi    G    A        0      0        2 
   3  chr3_46751906     AKia    G    A        0      0        2 
   3  chr3_46751906     AOna    G    A        0      0        2 
   3  chr3_46751906     ASom    G    A        0      0        2 
   3  chr3_46751906     HCab    G    A        1      2        2 
   3  chr3_46751906     HPrz    G    A        1      2        2 
   3  chr3_46751906     ZBoe    G    A        0      0        2 
   3  chr3_46751906     ZGre    G    A        0      0        2 
   3  chr3_46751906     ZHar    G    A        0      0        2 
   3  chr3_46751906   Sample    G    A        0      0        2 
   3  chr3_46757753     AAsi    A    G        1      2        2 
   3  chr3_46757753     AKia    A    G        0      0        2 
   3  chr3_46757753     AOna    A    G        0      0        2 
   3  chr3_46757753     ASom    A    G        1      2        2 
   3  chr3_46757753     HCab    A    G        0      0        2 
   3  chr3_46757753     HPrz    A    G        0      0        2 
   3  chr3_46757753     ZBoe    A    G        0      0        2 
   3  chr3_46757753     ZGre    A    G        0      0        2 
   3  chr3_46757753     ZHar    A    G        0      0        2 
   3  chr3_46757753   Sample    A    G        1      2        2 
   3  chr3_46762315     AAsi    C    T        0      0        2 
   3  chr3_46762315     AKia    C    T      0.5      1        2 
   3  chr3_46762315     AOna    C    T        0      0        2 
   3  chr3_46762315     ASom    C    T        0      0        2 
   3  chr3_46762315     HCab    C    T        0      0        2 
   3  chr3_46762315     HPrz    C    T        0      0        2 
   3  chr3_46762315     ZBoe    C    T        0      0        2 
   3  chr3_46762315     ZGre    C    T        0      0        2 
   3  chr3_46762315     ZHar    C    T        0      0        2 
   3  chr3_46762315   Sample    C    T        0      0        2 
   3  chr3_46765147     AAsi    G    T        0      0        2 
   3  chr3_46765147     AKia    G    T        0      0        2 
   3  chr3_46765147     AOna    G    T        0      0        2 
   3  chr3_46765147     ASom    G    T        1      2        2 
   3  chr3_46765147     HCab    G    T        0      0        2 
   3  chr3_46765147     HPrz    G    T        0      0        2 
   3  chr3_46765147     ZBoe    G    T        0      0        2 
   3  chr3_46765147     ZGre    G    T        0      0        2 
   3  chr3_46765147     ZHar    G    T        0      0        2 
   3  chr3_46765147   Sample    G    T        0      0        2 
   3  chr3_46765266     AAsi    C    T        0      0        2 
   3  chr3_46765266     AKia    C    T        0      0        2 
   3  chr3_46765266     AOna    C    T        0      0        2 
   3  chr3_46765266     ASom    C    T        0      0        2 
   3  chr3_46765266     HCab    C    T        0      0        2 
   3  chr3_46765266     HPrz    C    T        1      2        2 
   3  chr3_46765266     ZBoe    C    T        0      0        2 
   3  chr3_46765266     ZGre    C    T        0      0        2 
   3  chr3_46765266     ZHar    C    T        0      0        2 
   3  chr3_46765266   Sample    C    T        0      0        2 
   3  chr3_46765906     AAsi    G    A        0      0        2 
   3  chr3_46765906     AKia    G    A        0      0        2 
   3  chr3_46765906     AOna    G    A        0      0        2 
   3  chr3_46765906     ASom    G    A        0      0        2 
   3  chr3_46765906     HCab    G    A      0.5      1        2 
   3  chr3_46765906     HPrz    G    A        0      0        2 
   3  chr3_46765906     ZBoe    G    A        0      0        2 
   3  chr3_46765906     ZGre    G    A        0      0        2 
   3  chr3_46765906     ZHar    G    A        0      0        2 
   3  chr3_46765906   Sample    G    A        0      0        2 
   3  chr3_46771711     AAsi    C    T        0      0        2 
   3  chr3_46771711     AKia    C    T      0.5      1        2 
   3  chr3_46771711     AOna    C    T        1      2        2 
   3  chr3_46771711     ASom    C    T        0      0        2 
   3  chr3_46771711     HCab    C    T        0      0        2 
   3  chr3_46771711     HPrz    C    T        0      0        2 
   3  chr3_46771711     ZBoe    C    T        0      0        2 
   3  chr3_46771711     ZGre    C    T        0      0        2 
   3  chr3_46771711     ZHar    C    T        0      0        2 
   3  chr3_46771711   Sample    C    T        0      0        2 
   3  chr3_46773828     AAsi    G    A        0      0        2 
   3  chr3_46773828     AKia    G    A        0      0        2 
   3  chr3_46773828     AOna    G    A        0      0        2 
   3  chr3_46773828     ASom    G    A        0      0        2 
   3  chr3_46773828     HCab    G    A      0.5      1        2 
   3  chr3_46773828     HPrz    G    A        0      0        2 
   3  chr3_46773828     ZBoe    G    A        0      0        2 
   3  chr3_46773828     ZGre    G    A        0      0        2 
   3  chr3_46773828     ZHar    G    A        0      0        2 
   3  chr3_46773828   Sample    G    A        0      0        2 
   3  chr3_46774640     AAsi    T    G      0.5      1        2 
   3  chr3_46774640     AKia    T    G        0      0        2 
   3  chr3_46774640     AOna    T    G        0      0        2 
   3  chr3_46774640     ASom    T    G        0      0        2 
   3  chr3_46774640     HCab    T    G        0      0        2 
   3  chr3_46774640     HPrz    T    G        0      0        2 
   3  chr3_46774640     ZBoe    T    G        0      0        2 
   3  chr3_46774640     ZGre    T    G        0      0        2 
   3  chr3_46774640     ZHar    T    G        0      0        2 
   3  chr3_46774640   Sample    T    G        0      0        2 
   3  chr3_46780199     AAsi    G    A        0      0        2 
   3  chr3_46780199     AKia    G    A        0      0        2 
   3  chr3_46780199     AOna    G    A        1      2        2 
   3  chr3_46780199     ASom    G    A        0      0        2 
   3  chr3_46780199     HCab    G    A        0      0        2 
   3  chr3_46780199     HPrz    G    A        0      0        2 
   3  chr3_46780199     ZBoe    G    A        0      0        2 
   3  chr3_46780199     ZGre    G    A        0      0        2 
   3  chr3_46780199     ZHar    G    A        0      0        2 
   3  chr3_46780199   Sample    G    A        0      0        2 
   3  chr3_46798385     AAsi    T    C        0      0        2 
   3  chr3_46798385     AKia    T    C        0      0        2 
   3  chr3_46798385     AOna    T    C        0      0        2 
   3  chr3_46798385     ASom    T    C        0      0        2 
   3  chr3_46798385     HCab    T    C        0      0        2 
   3  chr3_46798385     HPrz    T    C        0      0        2 
   3  chr3_46798385     ZBoe    T    C        1      2        2 
   3  chr3_46798385     ZGre    T    C        1      2        2 
   3  chr3_46798385     ZHar    T    C        1      2        2 
   3  chr3_46798385   Sample    T    C        0      0        2 
   3  chr3_46800129     AAsi    T    C        0      0        2 
   3  chr3_46800129     AKia    T    C        0      0        2 
   3  chr3_46800129     AOna    T    C        0      0        2 
   3  chr3_46800129     ASom    T    C        0      0        2 
   3  chr3_46800129     HCab    T    C        0      0        2 
   3  chr3_46800129     HPrz    T    C        0      0        2 
   3  chr3_46800129     ZBoe    T    C        0      0        2 
   3  chr3_46800129     ZGre    T    C        0      0        2 
   3  chr3_46800129     ZHar    T    C        1      2        2 
   3  chr3_46800129   Sample    T    C        0      0        2 
   3  chr3_46804288     AAsi    C    T        0      0        2 
   3  chr3_46804288     AKia    C    T      0.5      1        2 
   3  chr3_46804288     AOna    C    T      0.5      1        2 
   3  chr3_46804288     ASom    C    T        0      0        2 
   3  chr3_46804288     HCab    C    T        0      0        2 
   3  chr3_46804288     HPrz    C    T        0      0        2 
   3  chr3_46804288     ZBoe    C    T        0      0        2 
   3  chr3_46804288     ZGre    C    T        0      0        2 
   3  chr3_46804288     ZHar    C    T        0      0        2 
   3  chr3_46804288   Sample    C    T        0      0        2 
   3  chr3_46817036     AAsi    G    A        1      2        2 
   3  chr3_46817036     AKia    G    A        0      0        2 
   3  chr3_46817036     AOna    G    A        0      0        2 
   3  chr3_46817036     ASom    G    A        1      2        2 
   3  chr3_46817036     HCab    G    A        0      0        2 
   3  chr3_46817036     HPrz    G    A        0      0        2 
   3  chr3_46817036     ZBoe    G    A        0      0        2 
   3  chr3_46817036     ZGre    G    A        0      0        2 
   3  chr3_46817036     ZHar    G    A        0      0        2 
   3  chr3_46817036   Sample    G    A        1      2        2 
   3  chr3_46822998     AAsi    T    C        0      0        2 
   3  chr3_46822998     AKia    T    C        0      0        2 
   3  chr3_46822998     AOna    T    C        0      0        2 
   3  chr3_46822998     ASom    T    C        0      0        2 
   3  chr3_46822998     HCab    T    C        1      2        2 
   3  chr3_46822998     HPrz    T    C        1      2        2 
   3  chr3_46822998     ZBoe    T    C        0      0        2 
   3  chr3_46822998     ZGre    T    C        0      0        2 
   3  chr3_46822998     ZHar    T    C        0      0        2 
   3  chr3_46822998   Sample    T    C        0      0        2 
   3  chr3_46829143     AAsi    A    G        0      0        2 
   3  chr3_46829143     AKia    A    G        0      0        2 
   3  chr3_46829143     AOna    A    G        0      0        2 
   3  chr3_46829143     ASom    A    G        0      0        2 
   3  chr3_46829143     HCab    A    G        1      2        2 
   3  chr3_46829143     HPrz    A    G        1      2        2 
   3  chr3_46829143     ZBoe    A    G        0      0        2 
   3  chr3_46829143     ZGre    A    G        0      0        2 
   3  chr3_46829143     ZHar    A    G        0      0        2 
   3  chr3_46829143   Sample    A    G        0      0        2 
   3  chr3_46829969     AAsi    C    T        0      0        2 
   3  chr3_46829969     AKia    C    T        0      0        2 
   3  chr3_46829969     AOna    C    T        0      0        2 
   3  chr3_46829969     ASom    C    T        0      0        2 
   3  chr3_46829969     HCab    C    T        0      0        2 
   3  chr3_46829969     HPrz    C    T        1      2        2 
   3  chr3_46829969     ZBoe    C    T        0      0        2 
   3  chr3_46829969     ZGre    C    T        0      0        2 
   3  chr3_46829969     ZHar    C    T        0      0        2 
   3  chr3_46829969   Sample    C    T        0      0        2 
   3  chr3_46838396     AAsi    T    C        0      0        2 
   3  chr3_46838396     AKia    T    C        0      0        2 
   3  chr3_46838396     AOna    T    C        0      0        2 
   3  chr3_46838396     ASom    T    C        0      0        2 
   3  chr3_46838396     HCab    T    C      0.5      1        2 
   3  chr3_46838396     HPrz    T    C        0      0        2 
   3  chr3_46838396     ZBoe    T    C        0      0        2 
   3  chr3_46838396     ZGre    T    C        0      0        2 
   3  chr3_46838396     ZHar    T    C        0      0        2 
   3  chr3_46838396   Sample    T    C        0      0        2 
   3  chr3_46840607     AAsi    A    G        1      2        2 
   3  chr3_46840607     AKia    A    G      0.5      1        2 
   3  chr3_46840607     AOna    A    G        0      0        2 
   3  chr3_46840607     ASom    A    G        0      0        2 
   3  chr3_46840607     HCab    A    G        1      2        2 
   3  chr3_46840607     HPrz    A    G        1      2        2 
   3  chr3_46840607     ZBoe    A    G        0      0        2 
   3  chr3_46840607     ZGre    A    G        0      0        2 
   3  chr3_46840607     ZHar    A    G        0      0        2 
   3  chr3_46840607   Sample    A    G        1      2        2 
   3  chr3_46844689     AAsi    T    C        0      0        2 
   3  chr3_46844689     AKia    T    C      0.5      1        2 
   3  chr3_46844689     AOna    T    C      0.5      1        2 
   3  chr3_46844689     ASom    T    C        0      0        2 
   3  chr3_46844689     HCab    T    C        0      0        2 
   3  chr3_46844689     HPrz    T    C        0      0        2 
   3  chr3_46844689     ZBoe    T    C        0      0        2 
   3  chr3_46844689     ZGre    T    C        0      0        2 
   3  chr3_46844689     ZHar    T    C        0      0        2 
   3  chr3_46844689   Sample    T    C        0      0        2 
   3  chr3_46866763     AAsi    A    G        0      0        2 
   3  chr3_46866763     AKia    A    G        0      0        2 
   3  chr3_46866763     AOna    A    G      0.5      1        2 
   3  chr3_46866763     ASom    A    G        0      0        2 
   3  chr3_46866763     HCab    A    G        0      0        2 
   3  chr3_46866763     HPrz    A    G        0      0        2 
   3  chr3_46866763     ZBoe    A    G        0      0        2 
   3  chr3_46866763     ZGre    A    G        0      0        2 
   3  chr3_46866763     ZHar    A    G        0      0        2 
   3  chr3_46866763   Sample    A    G        0      0        2 
   3  chr3_46871199     AAsi    T    C        0      0        2 
   3  chr3_46871199     AKia    T    C        0      0        2 
   3  chr3_46871199     AOna    T    C        0      0        2 
   3  chr3_46871199     ASom    T    C        0      0        2 
   3  chr3_46871199     HCab    T    C        1      2        2 
   3  chr3_46871199     HPrz    T    C        1      2        2 
   3  chr3_46871199     ZBoe    T    C        0      0        2 
   3  chr3_46871199     ZGre    T    C        0      0        2 
   3  chr3_46871199     ZHar    T    C        0      0        2 
   3  chr3_46871199   Sample    T    C        0      0        2 
   3  chr3_46896486     AAsi    C    T        0      0        2 
   3  chr3_46896486     AKia    C    T        0      0        2 
   3  chr3_46896486     AOna    C    T        0      0        2 
   3  chr3_46896486     ASom    C    T        0      0        2 
   3  chr3_46896486     HCab    C    T      0.5      1        2 
   3  chr3_46896486     HPrz    C    T        0      0        2 
   3  chr3_46896486     ZBoe    C    T        0      0        2 
   3  chr3_46896486     ZGre    C    T        0      0        2 
   3  chr3_46896486     ZHar    C    T        0      0        2 
   3  chr3_46896486   Sample    C    T        0      0        2 
   3  chr3_46903244     AAsi    C    T        0      0        2 
   3  chr3_46903244     AKia    C    T        0      0        2 
   3  chr3_46903244     AOna    C    T        0      0        2 
   3  chr3_46903244     ASom    C    T        0      0        2 
   3  chr3_46903244     HCab    C    T        1      2        2 
   3  chr3_46903244     HPrz    C    T        1      2        2 
   3  chr3_46903244     ZBoe    C    T        0      0        2 
   3  chr3_46903244     ZGre    C    T        0      0        2 
   3  chr3_46903244     ZHar    C    T        0      0        2 
   3  chr3_46903244   Sample    C    T        0      0        2 
   3  chr3_46904447     AAsi    T    C        0      0        2 
   3  chr3_46904447     AKia    T    C        0      0        2 
   3  chr3_46904447     AOna    T    C        0      0        2 
   3  chr3_46904447     ASom    T    C        0      0        2 
   3  chr3_46904447     HCab    T    C        0      0        2 
   3  chr3_46904447     HPrz    T    C        0      0        2 
   3  chr3_46904447     ZBoe    T    C        0      0        2 
   3  chr3_46904447     ZGre    T    C        0      0        2 
   3  chr3_46904447     ZHar    T    C        1      2        2 
   3  chr3_46904447   Sample    T    C        0      0        2 
   3  chr3_46919924     AAsi    C    T        0      0        2 
   3  chr3_46919924     AKia    C    T        0      0        2 
   3  chr3_46919924     AOna    C    T        0      0        2 
   3  chr3_46919924     ASom    C    T        0      0        2 
   3  chr3_46919924     HCab    C    T        0      0        2 
   3  chr3_46919924     HPrz    C    T        0      0        2 
   3  chr3_46919924     ZBoe    C    T        1      2        2 
   3  chr3_46919924     ZGre    C    T        0      0        2 
   3  chr3_46919924     ZHar    C    T        0      0        2 
   3  chr3_46919924   Sample    C    T        0      0        2 
   3  chr3_46921166     AAsi    G    A        1      2        2 
   3  chr3_46921166     AKia    G    A        0      0        2 
   3  chr3_46921166     AOna    G    A        0      0        2 
   3  chr3_46921166     ASom    G    A        1      2        2 
   3  chr3_46921166     HCab    G    A        1      2        2 
   3  chr3_46921166     HPrz    G    A        1      2        2 
   3  chr3_46921166     ZBoe    G    A        0      0        2 
   3  chr3_46921166     ZGre    G    A        0      0        2 
   3  chr3_46921166     ZHar    G    A        0      0        2 
   3  chr3_46921166   Sample    G    A        1      2        2 
   3  chr3_46929988     AAsi    T    C        0      0        2 
   3  chr3_46929988     AKia    T    C        0      0        2 
   3  chr3_46929988     AOna    T    C      0.5      1        2 
   3  chr3_46929988     ASom    T    C        0      0        2 
   3  chr3_46929988     HCab    T    C        0      0        2 
   3  chr3_46929988     HPrz    T    C        0      0        2 
   3  chr3_46929988     ZBoe    T    C        0      0        2 
   3  chr3_46929988     ZGre    T    C        0      0        2 
   3  chr3_46929988     ZHar    T    C        0      0        2 
   3  chr3_46929988   Sample    T    C        0      0        2 
   3  chr3_46940359     AAsi    A    G        0      0        2 
   3  chr3_46940359     AKia    A    G      0.5      1        2 
   3  chr3_46940359     AOna    A    G        0      0        2 
   3  chr3_46940359     ASom    A    G        0      0        2 
   3  chr3_46940359     HCab    A    G        0      0        2 
   3  chr3_46940359     HPrz    A    G        0      0        2 
   3  chr3_46940359     ZBoe    A    G        0      0        2 
   3  chr3_46940359     ZGre    A    G        0      0        2 
   3  chr3_46940359     ZHar    A    G        0      0        2 
   3  chr3_46940359   Sample    A    G        0      0        2 
   3  chr3_46943852     AAsi    C    T        0      0        2 
   3  chr3_46943852     AKia    C    T        0      0        2 
   3  chr3_46943852     AOna    C    T        0      0        2 
   3  chr3_46943852     ASom    C    T        0      0        2 
   3  chr3_46943852     HCab    C    T        0      0        2 
   3  chr3_46943852     HPrz    C    T      0.5      1        2 
   3  chr3_46943852     ZBoe    C    T        0      0        2 
   3  chr3_46943852     ZGre    C    T        0      0        2 
   3  chr3_46943852     ZHar    C    T        0      0        2 
   3  chr3_46943852   Sample    C    T        0      0        2 
   3  chr3_46948726     AAsi    T    C        0      0        2 
   3  chr3_46948726     AKia    T    C        0      0        2 
   3  chr3_46948726     AOna    T    C        0      0        2 
   3  chr3_46948726     ASom    T    C        0      0        2 
   3  chr3_46948726     HCab    T    C        0      0        2 
   3  chr3_46948726     HPrz    T    C        0      0        2 
   3  chr3_46948726     ZBoe    T    C        0      0        2 
   3  chr3_46948726     ZGre    T    C        0      0        2 
   3  chr3_46948726     ZHar    T    C      0.5      1        2 
   3  chr3_46948726   Sample    T    C        0      0        2 
   3  chr3_46971455     AAsi    T    G        0      0        2 
   3  chr3_46971455     AKia    T    G        0      0        2 
   3  chr3_46971455     AOna    T    G        0      0        2 
   3  chr3_46971455     ASom    T    G        0      0        2 
   3  chr3_46971455     HCab    T    G        0      0        2 
   3  chr3_46971455     HPrz    T    G        0      0        2 
   3  chr3_46971455     ZBoe    T    G        0      0        2 
   3  chr3_46971455     ZGre    T    G        0      0        2 
   3  chr3_46971455     ZHar    T    G      0.5      1        2 
   3  chr3_46971455   Sample    T    G        0      0        2 
   3  chr3_46975048     AAsi    A    T        0      0        2 
   3  chr3_46975048     AKia    A    T        0      0        2 
   3  chr3_46975048     AOna    A    T        0      0        2 
   3  chr3_46975048     ASom    A    T        0      0        2 
   3  chr3_46975048     HCab    A    T        0      0        2 
   3  chr3_46975048     HPrz    A    T        0      0        2 
   3  chr3_46975048     ZBoe    A    T        1      2        2 
   3  chr3_46975048     ZGre    A    T        1      2        2 
   3  chr3_46975048     ZHar    A    T        1      2        2 
   3  chr3_46975048   Sample    A    T        0      0        2 
   3  chr3_46977571     AAsi    C    G        0      0        2 
   3  chr3_46977571     AKia    C    G        0      0        2 
   3  chr3_46977571     AOna    C    G      0.5      1        2 
   3  chr3_46977571     ASom    C    G        0      0        2 
   3  chr3_46977571     HCab    C    G        0      0        2 
   3  chr3_46977571     HPrz    C    G        0      0        2 
   3  chr3_46977571     ZBoe    C    G        0      0        2 
   3  chr3_46977571     ZGre    C    G        0      0        2 
   3  chr3_46977571     ZHar    C    G        0      0        2 
   3  chr3_46977571   Sample    C    G        0      0        2 
   3  chr3_46977718     AAsi    T    C        0      0        2 
   3  chr3_46977718     AKia    T    C        0      0        2 
   3  chr3_46977718     AOna    T    C        0      0        2 
   3  chr3_46977718     ASom    T    C        0      0        2 
   3  chr3_46977718     HCab    T    C        0      0        2 
   3  chr3_46977718     HPrz    T    C        0      0        2 
   3  chr3_46977718     ZBoe    T    C      0.5      1        2 
   3  chr3_46977718     ZGre    T    C        0      0        2 
   3  chr3_46977718     ZHar    T    C        0      0        2 
   3  chr3_46977718   Sample    T    C        0      0        2 
   3  chr3_46986996     AAsi    T    A        0      0        2 
   3  chr3_46986996     AKia    T    A        0      0        2 
   3  chr3_46986996     AOna    T    A        0      0        2 
   3  chr3_46986996     ASom    T    A        0      0        2 
   3  chr3_46986996     HCab    T    A        1      2        2 
   3  chr3_46986996     HPrz    T    A        1      2        2 
   3  chr3_46986996     ZBoe    T    A        0      0        2 
   3  chr3_46986996     ZGre    T    A        0      0        2 
   3  chr3_46986996     ZHar    T    A        0      0        2 
   3  chr3_46986996   Sample    T    A        0      0        2 
   3  chr3_46987443     AAsi    A    G        0      0        2 
   3  chr3_46987443     AKia    A    G      0.5      1        2 
   3  chr3_46987443     AOna    A    G        0      0        2 
   3  chr3_46987443     ASom    A    G        0      0        2 
   3  chr3_46987443     HCab    A    G        0      0        2 
   3  chr3_46987443     HPrz    A    G        0      0        2 
   3  chr3_46987443     ZBoe    A    G        0      0        2 
   3  chr3_46987443     ZGre    A    G        0      0        2 
   3  chr3_46987443     ZHar    A    G        0      0        2 
   3  chr3_46987443   Sample    A    G        0      0        2 
   3  chr3_46991557     AAsi    T    C        1      2        2 
   3  chr3_46991557     AKia    T    C        0      0        2 
   3  chr3_46991557     AOna    T    C        0      0        2 
   3  chr3_46991557     ASom    T    C        1      2        2 
   3  chr3_46991557     HCab    T    C        0      0        2 
   3  chr3_46991557     HPrz    T    C        0      0        2 
   3  chr3_46991557     ZBoe    T    C      0.5      1        2 
   3  chr3_46991557     ZGre    T    C        0      0        2 
   3  chr3_46991557     ZHar    T    C        0      0        2 
   3  chr3_46991557   Sample    T    C        1      2        2 
   3  chr3_47007190     AAsi    A    C        0      0        2 
   3  chr3_47007190     AKia    A    C        0      0        2 
   3  chr3_47007190     AOna    A    C        0      0        2 
   3  chr3_47007190     ASom    A    C        0      0        2 
   3  chr3_47007190     HCab    A    C        1      2        2 
   3  chr3_47007190     HPrz    A    C        1      2        2 
   3  chr3_47007190     ZBoe    A    C        0      0        2 
   3  chr3_47007190     ZGre    A    C        0      0        2 
   3  chr3_47007190     ZHar    A    C        0      0        2 
   3  chr3_47007190   Sample    A    C        0      0        2 
   3  chr3_47016340     AAsi    G    C        0      0        2 
   3  chr3_47016340     AKia    G    C        0      0        2 
   3  chr3_47016340     AOna    G    C        0      0        2 
   3  chr3_47016340     ASom    G    C        0      0        2 
   3  chr3_47016340     HCab    G    C        0      0        2 
   3  chr3_47016340     HPrz    G    C        0      0        2 
   3  chr3_47016340     ZBoe    G    C        0      0        2 
   3  chr3_47016340     ZGre    G    C        0      0        2 
   3  chr3_47016340     ZHar    G    C      0.5      1        2 
   3  chr3_47016340   Sample    G    C        0      0        2 
   3  chr3_47020090     AAsi    T    G        0      0        2 
   3  chr3_47020090     AKia    T    G        0      0        2 
   3  chr3_47020090     AOna    T    G        0      0        2 
   3  chr3_47020090     ASom    T    G        0      0        2 
   3  chr3_47020090     HCab    T    G        1      2        2 
   3  chr3_47020090     HPrz    T    G        1      2        2 
   3  chr3_47020090     ZBoe    T    G        0      0        2 
   3  chr3_47020090     ZGre    T    G        0      0        2 
   3  chr3_47020090     ZHar    T    G        0      0        2 
   3  chr3_47020090   Sample    T    G        0      0        2 
   3  chr3_47035069     AAsi    C    G        0      0        2 
   3  chr3_47035069     AKia    C    G        0      0        2 
   3  chr3_47035069     AOna    C    G        0      0        2 
   3  chr3_47035069     ASom    C    G        1      2        2 
   3  chr3_47035069     HCab    C    G        0      0        2 
   3  chr3_47035069     HPrz    C    G        0      0        2 
   3  chr3_47035069     ZBoe    C    G        0      0        2 
   3  chr3_47035069     ZGre    C    G        0      0        2 
   3  chr3_47035069     ZHar    C    G        0      0        2 
   3  chr3_47035069   Sample    C    G        0      0        2 
   3  chr3_47037137     AAsi    T    C        0      0        2 
   3  chr3_47037137     AKia    T    C        0      0        2 
   3  chr3_47037137     AOna    T    C        0      0        2 
   3  chr3_47037137     ASom    T    C        0      0        2 
   3  chr3_47037137     HCab    T    C        1      2        2 
   3  chr3_47037137     HPrz    T    C        1      2        2 
   3  chr3_47037137     ZBoe    T    C        0      0        2 
   3  chr3_47037137     ZGre    T    C        0      0        2 
   3  chr3_47037137     ZHar    T    C        0      0        2 
   3  chr3_47037137   Sample    T    C        0      0        2 
   3  chr3_47042407     AAsi    G    T        1      2        2 
   3  chr3_47042407     AKia    G    T        0      0        2 
   3  chr3_47042407     AOna    G    T        0      0        2 
   3  chr3_47042407     ASom    G    T        0      0        2 
   3  chr3_47042407     HCab    G    T        0      0        2 
   3  chr3_47042407     HPrz    G    T        0      0        2 
   3  chr3_47042407     ZBoe    G    T        0      0        2 
   3  chr3_47042407     ZGre    G    T        0      0        2 
   3  chr3_47042407     ZHar    G    T        0      0        2 
   3  chr3_47042407   Sample    G    T        0      0        2 
   3  chr3_47044105     AAsi    T    C        0      0        2 
   3  chr3_47044105     AKia    T    C        0      0        2 
   3  chr3_47044105     AOna    T    C        0      0        2 
   3  chr3_47044105     ASom    T    C        0      0        2 
   3  chr3_47044105     HCab    T    C        0      0        2 
   3  chr3_47044105     HPrz    T    C        0      0        2 
   3  chr3_47044105     ZBoe    T    C        1      2        2 
   3  chr3_47044105     ZGre    T    C        0      0        2 
   3  chr3_47044105     ZHar    T    C        0      0        2 
   3  chr3_47044105   Sample    T    C        0      0        2 
   3  chr3_47047985     AAsi    G    C        0      0        2 
   3  chr3_47047985     AKia    G    C        0      0        2 
   3  chr3_47047985     AOna    G    C        0      0        2 
   3  chr3_47047985     ASom    G    C        0      0        2 
   3  chr3_47047985     HCab    G    C        1      2        2 
   3  chr3_47047985     HPrz    G    C        1      2        2 
   3  chr3_47047985     ZBoe    G    C        0      0        2 
   3  chr3_47047985     ZGre    G    C        0      0        2 
   3  chr3_47047985     ZHar    G    C        0      0        2 
   3  chr3_47047985   Sample    G    C        0      0        2 
   3  chr3_47049797     AAsi    C    T        0      0        2 
   3  chr3_47049797     AKia    C    T        0      0        2 
   3  chr3_47049797     AOna    C    T        0      0        2 
   3  chr3_47049797     ASom    C    T        0      0        2 
   3  chr3_47049797     HCab    C    T        0      0        2 
   3  chr3_47049797     HPrz    C    T      0.5      1        2 
   3  chr3_47049797     ZBoe    C    T        0      0        2 
   3  chr3_47049797     ZGre    C    T        0      0        2 
   3  chr3_47049797     ZHar    C    T        0      0        2 
   3  chr3_47049797   Sample    C    T        0      0        2 
   3  chr3_47051062     AAsi    G    A        0      0        2 
   3  chr3_47051062     AKia    G    A        1      2        2 
   3  chr3_47051062     AOna    G    A      0.5      1        2 
   3  chr3_47051062     ASom    G    A        0      0        2 
   3  chr3_47051062     HCab    G    A        0      0        2 
   3  chr3_47051062     HPrz    G    A        0      0        2 
   3  chr3_47051062     ZBoe    G    A        0      0        2 
   3  chr3_47051062     ZGre    G    A        0      0        2 
   3  chr3_47051062     ZHar    G    A        0      0        2 
   3  chr3_47051062   Sample    G    A        0      0        2 
   3  chr3_47054537     AAsi    C    T        0      0        2 
   3  chr3_47054537     AKia    C    T        0      0        2 
   3  chr3_47054537     AOna    C    T        0      0        2 
   3  chr3_47054537     ASom    C    T        0      0        2 
   3  chr3_47054537     HCab    C    T        1      2        2 
   3  chr3_47054537     HPrz    C    T        1      2        2 
   3  chr3_47054537     ZBoe    C    T        0      0        2 
   3  chr3_47054537     ZGre    C    T        0      0        2 
   3  chr3_47054537     ZHar    C    T        0      0        2 
   3  chr3_47054537   Sample    C    T        0      0        2 
   3  chr3_47062884     AAsi    C    T        0      0        2 
   3  chr3_47062884     AKia    C    T        0      0        2 
   3  chr3_47062884     AOna    C    T        0      0        2 
   3  chr3_47062884     ASom    C    T        0      0        2 
   3  chr3_47062884     HCab    C    T        0      0        2 
   3  chr3_47062884     HPrz    C    T        0      0        2 
   3  chr3_47062884     ZBoe    C    T        0      0        2 
   3  chr3_47062884     ZGre    C    T        0      0        2 
   3  chr3_47062884     ZHar    C    T      0.5      1        2 
   3  chr3_47062884   Sample    C    T        0      0        2 
   3  chr3_47063002     AAsi    T    C        0      0        2 
   3  chr3_47063002     AKia    T    C        0      0        2 
   3  chr3_47063002     AOna    T    C        0      0        2 
   3  chr3_47063002     ASom    T    C        0      0        2 
   3  chr3_47063002     HCab    T    C        0      0        2 
   3  chr3_47063002     HPrz    T    C        0      0        2 
   3  chr3_47063002     ZBoe    T    C        0      0        2 
   3  chr3_47063002     ZGre    T    C      0.5      1        2 
   3  chr3_47063002     ZHar    T    C        0      0        2 
   3  chr3_47063002   Sample    T    C        0      0        2 
   3  chr3_47072228     AAsi    C    G        0      0        2 
   3  chr3_47072228     AKia    C    G        0      0        2 
   3  chr3_47072228     AOna    C    G        0      0        2 
   3  chr3_47072228     ASom    C    G        0      0        2 
   3  chr3_47072228     HCab    C    G        0      0        2 
   3  chr3_47072228     HPrz    C    G        0      0        2 
   3  chr3_47072228     ZBoe    C    G        0      0        2 
   3  chr3_47072228     ZGre    C    G      0.5      1        2 
   3  chr3_47072228     ZHar    C    G        0      0        2 
   3  chr3_47072228   Sample    C    G        0      0        2 
   3  chr3_47082354     AAsi    C    T        0      0        2 
   3  chr3_47082354     AKia    C    T        0      0        2 
   3  chr3_47082354     AOna    C    T        0      0        2 
   3  chr3_47082354     ASom    C    T        0      0        2 
   3  chr3_47082354     HCab    C    T        0      0        2 
   3  chr3_47082354     HPrz    C    T        0      0        2 
   3  chr3_47082354     ZBoe    C    T        0      0        2 
   3  chr3_47082354     ZGre    C    T        1      2        2 
   3  chr3_47082354     ZHar    C    T        0      0        2 
   3  chr3_47082354   Sample    C    T        0      0        2 
   3  chr3_47084752     AAsi    T    C        0      0        2 
   3  chr3_47084752     AKia    T    C        0      0        2 
   3  chr3_47084752     AOna    T    C        0      0        2 
   3  chr3_47084752     ASom    T    C        0      0        2 
   3  chr3_47084752     HCab    T    C        0      0        2 
   3  chr3_47084752     HPrz    T    C        0      0        2 
   3  chr3_47084752     ZBoe    T    C      0.5      1        2 
   3  chr3_47084752     ZGre    T    C        0      0        2 
   3  chr3_47084752     ZHar    T    C        0      0        2 
   3  chr3_47084752   Sample    T    C        0      0        2 
   3  chr3_47089168     AAsi    T    C        0      0        2 
   3  chr3_47089168     AKia    T    C        0      0        2 
   3  chr3_47089168     AOna    T    C        0      0        2 
   3  chr3_47089168     ASom    T    C        0      0        2 
   3  chr3_47089168     HCab    T    C        0      0        2 
   3  chr3_47089168     HPrz    T    C        0      0        2 
   3  chr3_47089168     ZBoe    T    C        0      0        2 
   3  chr3_47089168     ZGre    T    C        0      0        2 
   3  chr3_47089168     ZHar    T    C      0.5      1        2 
   3  chr3_47089168   Sample    T    C        0      0        2 
   3  chr3_47108998     AAsi    G    T      0.5      1        2 
   3  chr3_47108998     AKia    G    T        0      0        2 
   3  chr3_47108998     AOna    G    T        0      0        2 
   3  chr3_47108998     ASom    G    T        0      0        2 
   3  chr3_47108998     HCab    G    T        0      0        2 
   3  chr3_47108998     HPrz    G    T        0      0        2 
   3  chr3_47108998     ZBoe    G    T        0      0        2 
   3  chr3_47108998     ZGre    G    T        0      0        2 
   3  chr3_47108998     ZHar    G    T        0      0        2 
   3  chr3_47108998   Sample    G    T        0      0        2 
   3  chr3_47112779     AAsi    C    T        0      0        2 
   3  chr3_47112779     AKia    C    T        0      0        2 
   3  chr3_47112779     AOna    C    T        0      0        2 
   3  chr3_47112779     ASom    C    T        0      0        2 
   3  chr3_47112779     HCab    C    T        0      0        2 
   3  chr3_47112779     HPrz    C    T        0      0        2 
   3  chr3_47112779     ZBoe    C    T      0.5      1        2 
   3  chr3_47112779     ZGre    C    T        0      0        2 
   3  chr3_47112779     ZHar    C    T        0      0        2 
   3  chr3_47112779   Sample    C    T        0      0        2 
   3  chr3_47113907     AAsi    T    C        0      0        2 
   3  chr3_47113907     AKia    T    C        0      0        2 
   3  chr3_47113907     AOna    T    C        0      0        2 
   3  chr3_47113907     ASom    T    C        0      0        2 
   3  chr3_47113907     HCab    T    C        0      0        2 
   3  chr3_47113907     HPrz    T    C        0      0        2 
   3  chr3_47113907     ZBoe    T    C        0      0        2 
   3  chr3_47113907     ZGre    T    C        0      0        2 
   3  chr3_47113907     ZHar    T    C      0.5      1        2 
   3  chr3_47113907   Sample    T    C        0      0        2 
   3  chr3_47122894     AAsi    T    C        0      0        2 
   3  chr3_47122894     AKia    T    C        0      0        2 
   3  chr3_47122894     AOna    T    C        0      0        2 
   3  chr3_47122894     ASom    T    C        0      0        2 
   3  chr3_47122894     HCab    T    C        1      2        2 
   3  chr3_47122894     HPrz    T    C        1      2        2 
   3  chr3_47122894     ZBoe    T    C        0      0        2 
   3  chr3_47122894     ZGre    T    C        0      0        2 
   3  chr3_47122894     ZHar    T    C        0      0        2 
   3  chr3_47122894   Sample    T    C        0      0        2 
   3  chr3_47129083     AAsi    C    G        0      0        2 
   3  chr3_47129083     AKia    C    G        0      0        2 
   3  chr3_47129083     AOna    C    G        0      0        2 
   3  chr3_47129083     ASom    C    G        0      0        2 
   3  chr3_47129083     HCab    C    G        0      0        2 
   3  chr3_47129083     HPrz    C    G        0      0        2 
   3  chr3_47129083     ZBoe    C    G        0      0        2 
   3  chr3_47129083     ZGre    C    G      0.5      1        2 
   3  chr3_47129083     ZHar    C    G        0      0        2 
   3  chr3_47129083   Sample    C    G        0      0        2 
   3  chr3_47129967     AAsi    T    C        0      0        2 
   3  chr3_47129967     AKia    T    C        0      0        2 
   3  chr3_47129967     AOna    T    C        0      0        2 
   3  chr3_47129967     ASom    T    C        0      0        2 
   3  chr3_47129967     HCab    T    C        0      0        2 
   3  chr3_47129967     HPrz    T    C        0      0        2 
   3  chr3_47129967     ZBoe    T    C      0.5      1        2 
   3  chr3_47129967     ZGre    T    C        0      0        2 
   3  chr3_47129967     ZHar    T    C        0      0        2 
   3  chr3_47129967   Sample    T    C        0      0        2 
   3  chr3_47135667     AAsi    C    T        0      0        2 
   3  chr3_47135667     AKia    C    T        0      0        2 
   3  chr3_47135667     AOna    C    T        0      0        2 
   3  chr3_47135667     ASom    C    T        0      0        2 
   3  chr3_47135667     HCab    C    T        0      0        2 
   3  chr3_47135667     HPrz    C    T        0      0        2 
   3  chr3_47135667     ZBoe    C    T        0      0        2 
   3  chr3_47135667     ZGre    C    T      0.5      1        2 
   3  chr3_47135667     ZHar    C    T        0      0        2 
   3  chr3_47135667   Sample    C    T        0      0        2 
   3  chr3_47137671     AAsi    A    G        0      0        2 
   3  chr3_47137671     AKia    A    G        0      0        2 
   3  chr3_47137671     AOna    A    G        0      0        2 
   3  chr3_47137671     ASom    A    G        0      0        2 
   3  chr3_47137671     HCab    A    G        1      2        2 
   3  chr3_47137671     HPrz    A    G        1      2        2 
   3  chr3_47137671     ZBoe    A    G        0      0        2 
   3  chr3_47137671     ZGre    A    G        0      0        2 
   3  chr3_47137671     ZHar    A    G        0      0        2 
   3  chr3_47137671   Sample    A    G        0      0        2 
   3  chr3_47141595     AAsi    G    A        0      0        2 
   3  chr3_47141595     AKia    G    A        0      0        2 
   3  chr3_47141595     AOna    G    A        0      0        2 
   3  chr3_47141595     ASom    G    A        0      0        2 
   3  chr3_47141595     HCab    G    A        1      2        2 
   3  chr3_47141595     HPrz    G    A        1      2        2 
   3  chr3_47141595     ZBoe    G    A        0      0        2 
   3  chr3_47141595     ZGre    G    A        0      0        2 
   3  chr3_47141595     ZHar    G    A        0      0        2 
   3  chr3_47141595   Sample    G    A        0      0        2 
   3  chr3_47143546     AAsi    C    A        0      0        2 
   3  chr3_47143546     AKia    C    A        0      0        2 
   3  chr3_47143546     AOna    C    A        0      0        2 
   3  chr3_47143546     ASom    C    A        0      0        2 
   3  chr3_47143546     HCab    C    A        1      2        2 
   3  chr3_47143546     HPrz    C    A        1      2        2 
   3  chr3_47143546     ZBoe    C    A        0      0        2 
   3  chr3_47143546     ZGre    C    A        0      0        2 
   3  chr3_47143546     ZHar    C    A        0      0        2 
   3  chr3_47143546   Sample    C    A        0      0        2 
   3  chr3_47158585     AAsi    T    C        0      0        2 
   3  chr3_47158585     AKia    T    C        0      0        2 
   3  chr3_47158585     AOna    T    C        0      0        2 
   3  chr3_47158585     ASom    T    C        0      0        2 
   3  chr3_47158585     HCab    T    C        1      2        2 
   3  chr3_47158585     HPrz    T    C        1      2        2 
   3  chr3_47158585     ZBoe    T    C        0      0        2 
   3  chr3_47158585     ZGre    T    C        0      0        2 
   3  chr3_47158585     ZHar    T    C        0      0        2 
   3  chr3_47158585   Sample    T    C        1      2        2 
   3  chr3_47167527     AAsi    T    G        0      0        2 
   3  chr3_47167527     AKia    T    G        0      0        2 
   3  chr3_47167527     AOna    T    G        0      0        2 
   3  chr3_47167527     ASom    T    G        0      0        2 
   3  chr3_47167527     HCab    T    G        0      0        2 
   3  chr3_47167527     HPrz    T    G      0.5      1        2 
   3  chr3_47167527     ZBoe    T    G        0      0        2 
   3  chr3_47167527     ZGre    T    G        0      0        2 
   3  chr3_47167527     ZHar    T    G        0      0        2 
   3  chr3_47167527   Sample    T    G        0      0        2 
   3  chr3_47173892     AAsi    G    A        0      0        2 
   3  chr3_47173892     AKia    G    A        0      0        2 
   3  chr3_47173892     AOna    G    A        0      0        2 
   3  chr3_47173892     ASom    G    A        0      0        2 
   3  chr3_47173892     HCab    G    A      0.5      1        2 
   3  chr3_47173892     HPrz    G    A        1      2        2 
   3  chr3_47173892     ZBoe    G    A        0      0        2 
   3  chr3_47173892     ZGre    G    A        0      0        2 
   3  chr3_47173892     ZHar    G    A        0      0        2 
   3  chr3_47173892   Sample    G    A        0      0        2 
   3  chr3_47179853     AAsi    T    C        0      0        2 
   3  chr3_47179853     AKia    T    C        0      0        2 
   3  chr3_47179853     AOna    T    C        0      0        2 
   3  chr3_47179853     ASom    T    C        0      0        2 
   3  chr3_47179853     HCab    T    C        0      0        2 
   3  chr3_47179853     HPrz    T    C        0      0        2 
   3  chr3_47179853     ZBoe    T    C        0      0        2 
   3  chr3_47179853     ZGre    T    C        1      2        2 
   3  chr3_47179853     ZHar    T    C        0      0        2 
   3  chr3_47179853   Sample    T    C        0      0        2 
   3  chr3_47187314     AAsi    A    G        0      0        2 
   3  chr3_47187314     AKia    A    G        0      0        2 
   3  chr3_47187314     AOna    A    G        0      0        2 
   3  chr3_47187314     ASom    A    G        0      0        2 
   3  chr3_47187314     HCab    A    G        0      0        2 
   3  chr3_47187314     HPrz    A    G        0      0        2 
   3  chr3_47187314     ZBoe    A    G        0      0        2 
   3  chr3_47187314     ZGre    A    G        0      0        2 
   3  chr3_47187314     ZHar    A    G      0.5      1        2 
   3  chr3_47187314   Sample    A    G        0      0        2 
   3  chr3_47195033     AAsi    T    C        0      0        2 
   3  chr3_47195033     AKia    T    C        0      0        2 
   3  chr3_47195033     AOna    T    C        0      0        2 
   3  chr3_47195033     ASom    T    C        0      0        2 
   3  chr3_47195033     HCab    T    C      0.5      1        2 
   3  chr3_47195033     HPrz    T    C      0.5      1        2 
   3  chr3_47195033     ZBoe    T    C        0      0        2 
   3  chr3_47195033     ZGre    T    C        0      0        2 
   3  chr3_47195033     ZHar    T    C        0      0        2 
   3  chr3_47195033   Sample    T    C        0      0        2 
   3  chr3_47199249     AAsi    T    C        0      0        2 
   3  chr3_47199249     AKia    T    C        0      0        2 
   3  chr3_47199249     AOna    T    C        0      0        2 
   3  chr3_47199249     ASom    T    C        0      0        2 
   3  chr3_47199249     HCab    T    C      0.5      1        2 
   3  chr3_47199249     HPrz    T    C      0.5      1        2 
   3  chr3_47199249     ZBoe    T    C        0      0        2 
   3  chr3_47199249     ZGre    T    C        0      0        2 
   3  chr3_47199249     ZHar    T    C        0      0        2 
   3  chr3_47199249   Sample    T    C        0      0        2 
   3  chr3_47206286     AAsi    C    T        0      0        2 
   3  chr3_47206286     AKia    C    T        0      0        2 
   3  chr3_47206286     AOna    C    T        0      0        2 
   3  chr3_47206286     ASom    C    T        0      0        2 
   3  chr3_47206286     HCab    C    T      0.5      1        2 
   3  chr3_47206286     HPrz    C    T      0.5      1        2 
   3  chr3_47206286     ZBoe    C    T        0      0        2 
   3  chr3_47206286     ZGre    C    T        0      0        2 
   3  chr3_47206286     ZHar    C    T        0      0        2 
   3  chr3_47206286   Sample    C    T        0      0        2 
   3  chr3_47207764     AAsi    T    C        0      0        2 
   3  chr3_47207764     AKia    T    C        0      0        2 
   3  chr3_47207764     AOna    T    C        0      0        2 
   3  chr3_47207764     ASom    T    C        0      0        2 
   3  chr3_47207764     HCab    T    C      0.5      1        2 
   3  chr3_47207764     HPrz    T    C      0.5      1        2 
   3  chr3_47207764     ZBoe    T    C        0      0        2 
   3  chr3_47207764     ZGre    T    C        0      0        2 
   3  chr3_47207764     ZHar    T    C        0      0        2 
   3  chr3_47207764   Sample    T    C        0      0        2 
   3  chr3_47213780     AAsi    C    T        1      2        2 
   3  chr3_47213780     AKia    C    T        0      0        2 
   3  chr3_47213780     AOna    C    T        0      0        2 
   3  chr3_47213780     ASom    C    T        1      2        2 
   3  chr3_47213780     HCab    C    T        0      0        2 
   3  chr3_47213780     HPrz    C    T        0      0        2 
   3  chr3_47213780     ZBoe    C    T        0      0        2 
   3  chr3_47213780     ZGre    C    T        0      0        2 
   3  chr3_47213780     ZHar    C    T        0      0        2 
   3  chr3_47213780   Sample    C    T        1      2        2 
   3  chr3_47216091     AAsi    C    T        0      0        2 
   3  chr3_47216091     AKia    C    T        0      0        2 
   3  chr3_47216091     AOna    C    T        0      0        2 
   3  chr3_47216091     ASom    C    T        0      0        2 
   3  chr3_47216091     HCab    C    T        0      0        2 
   3  chr3_47216091     HPrz    C    T      0.5      1        2 
   3  chr3_47216091     ZBoe    C    T        0      0        2 
   3  chr3_47216091     ZGre    C    T        0      0        2 
   3  chr3_47216091     ZHar    C    T        0      0        2 
   3  chr3_47216091   Sample    C    T        0      0        2 
   3  chr3_47220362     AAsi    T    C        0      0        2 
   3  chr3_47220362     AKia    T    C        0      0        2 
   3  chr3_47220362     AOna    T    C        0      0        2 
   3  chr3_47220362     ASom    T    C        0      0        2 
   3  chr3_47220362     HCab    T    C      0.5      1        2 
   3  chr3_47220362     HPrz    T    C      0.5      1        2 
   3  chr3_47220362     ZBoe    T    C        0      0        2 
   3  chr3_47220362     ZGre    T    C        0      0        2 
   3  chr3_47220362     ZHar    T    C        0      0        2 
   3  chr3_47220362   Sample    T    C        0      0        2 
   3  chr3_47234085     AAsi    A    G        0      0        2 
   3  chr3_47234085     AKia    A    G        0      0        2 
   3  chr3_47234085     AOna    A    G        0      0        2 
   3  chr3_47234085     ASom    A    G        0      0        2 
   3  chr3_47234085     HCab    A    G      0.5      1        2 
   3  chr3_47234085     HPrz    A    G        1      2        2 
   3  chr3_47234085     ZBoe    A    G        0      0        2 
   3  chr3_47234085     ZGre    A    G        0      0        2 
   3  chr3_47234085     ZHar    A    G        0      0        2 
   3  chr3_47234085   Sample    A    G        0      0        2 
   3  chr3_47236729     AAsi    G    A        0      0        2 
   3  chr3_47236729     AKia    G    A        0      0        2 
   3  chr3_47236729     AOna    G    A        0      0        2 
   3  chr3_47236729     ASom    G    A        0      0        2 
   3  chr3_47236729     HCab    G    A      0.5      1        2 
   3  chr3_47236729     HPrz    G    A        0      0        2 
   3  chr3_47236729     ZBoe    G    A        0      0        2 
   3  chr3_47236729     ZGre    G    A        0      0        2 
   3  chr3_47236729     ZHar    G    A        0      0        2 
   3  chr3_47236729   Sample    G    A        0      0        2 
   3  chr3_47247208     AAsi    G    A        0      0        2 
   3  chr3_47247208     AKia    G    A        0      0        2 
   3  chr3_47247208     AOna    G    A        0      0        2 
   3  chr3_47247208     ASom    G    A        0      0        2 
   3  chr3_47247208     HCab    G    A        0      0        2 
   3  chr3_47247208     HPrz    G    A        0      0        2 
   3  chr3_47247208     ZBoe    G    A      0.5      1        2 
   3  chr3_47247208     ZGre    G    A        0      0        2 
   3  chr3_47247208     ZHar    G    A        0      0        2 
   3  chr3_47247208   Sample    G    A        0      0        2 
   3  chr3_47248675     AAsi    T    C        0      0        2 
   3  chr3_47248675     AKia    T    C        0      0        2 
   3  chr3_47248675     AOna    T    C        0      0        2 
   3  chr3_47248675     ASom    T    C        0      0        2 
   3  chr3_47248675     HCab    T    C        0      0        2 
   3  chr3_47248675     HPrz    T    C        0      0        2 
   3  chr3_47248675     ZBoe    T    C      0.5      1        2 
   3  chr3_47248675     ZGre    T    C        0      0        2 
   3  chr3_47248675     ZHar    T    C        0      0        2 
   3  chr3_47248675   Sample    T    C        0      0        2 
   3  chr3_47249832     AAsi    T    A        1      2        2 
   3  chr3_47249832     AKia    T    A        1      2        2 
   3  chr3_47249832     AOna    T    A        1      2        2 
   3  chr3_47249832     ASom    T    A        1      2        2 
   3  chr3_47249832     HCab    T    A        0      0        2 
   3  chr3_47249832     HPrz    T    A        0      0        2 
   3  chr3_47249832     ZBoe    T    A        0      0        2 
   3  chr3_47249832     ZGre    T    A        0      0        2 
   3  chr3_47249832     ZHar    T    A        0      0        2 
   3  chr3_47249832   Sample    T    A        1      2        2 
   3  chr3_47252994     AAsi    A    G        0      0        2 
   3  chr3_47252994     AKia    A    G        0      0        2 
   3  chr3_47252994     AOna    A    G      0.5      1        2 
   3  chr3_47252994     ASom    A    G        0      0        2 
   3  chr3_47252994     HCab    A    G        0      0        2 
   3  chr3_47252994     HPrz    A    G        0      0        2 
   3  chr3_47252994     ZBoe    A    G        0      0        2 
   3  chr3_47252994     ZGre    A    G        0      0        2 
   3  chr3_47252994     ZHar    A    G        0      0        2 
   3  chr3_47252994   Sample    A    G        0      0        2 
   3  chr3_47261117     AAsi    T    G        0      0        2 
   3  chr3_47261117     AKia    T    G        0      0        2 
   3  chr3_47261117     AOna    T    G      0.5      1        2 
   3  chr3_47261117     ASom    T    G        0      0        2 
   3  chr3_47261117     HCab    T    G        0      0        2 
   3  chr3_47261117     HPrz    T    G        0      0        2 
   3  chr3_47261117     ZBoe    T    G        0      0        2 
   3  chr3_47261117     ZGre    T    G        0      0        2 
   3  chr3_47261117     ZHar    T    G        0      0        2 
   3  chr3_47261117   Sample    T    G        0      0        2 
   3  chr3_47262949     AAsi    C    T        0      0        2 
   3  chr3_47262949     AKia    C    T      0.5      1        2 
   3  chr3_47262949     AOna    C    T        0      0        2 
   3  chr3_47262949     ASom    C    T        0      0        2 
   3  chr3_47262949     HCab    C    T        0      0        2 
   3  chr3_47262949     HPrz    C    T        0      0        2 
   3  chr3_47262949     ZBoe    C    T        0      0        2 
   3  chr3_47262949     ZGre    C    T        0      0        2 
   3  chr3_47262949     ZHar    C    T        0      0        2 
   3  chr3_47262949   Sample    C    T        0      0        2 
   3  chr3_47270251     AAsi    C    T        0      0        2 
   3  chr3_47270251     AKia    C    T        0      0        2 
   3  chr3_47270251     AOna    C    T        0      0        2 
   3  chr3_47270251     ASom    C    T        0      0        2 
   3  chr3_47270251     HCab    C    T        0      0        2 
   3  chr3_47270251     HPrz    C    T        0      0        2 
   3  chr3_47270251     ZBoe    C    T        0      0        2 
   3  chr3_47270251     ZGre    C    T      0.5      1        2 
   3  chr3_47270251     ZHar    C    T        0      0        2 
   3  chr3_47270251   Sample    C    T        0      0        2 
   3  chr3_47277394     AAsi    C    T        0      0        2 
   3  chr3_47277394     AKia    C    T        0      0        2 
   3  chr3_47277394     AOna    C    T        0      0        2 
   3  chr3_47277394     ASom    C    T        0      0        2 
   3  chr3_47277394     HCab    C    T        1      2        2 
   3  chr3_47277394     HPrz    C    T        1      2        2 
   3  chr3_47277394     ZBoe    C    T        0      0        2 
   3  chr3_47277394     ZGre    C    T        0      0        2 
   3  chr3_47277394     ZHar    C    T        0      0        2 
   3  chr3_47277394   Sample    C    T        0      0        2 
   3  chr3_47286379     AAsi    T    C        0      0        2 
   3  chr3_47286379     AKia    T    C        0      0        2 
   3  chr3_47286379     AOna    T    C      0.5      1        2 
   3  chr3_47286379     ASom    T    C        0      0        2 
   3  chr3_47286379     HCab    T    C        0      0        2 
   3  chr3_47286379     HPrz    T    C        0      0        2 
   3  chr3_47286379     ZBoe    T    C        0      0        2 
   3  chr3_47286379     ZGre    T    C        0      0        2 
   3  chr3_47286379     ZHar    T    C        0      0        2 
   3  chr3_47286379   Sample    T    C        0      0        2 
   3  chr3_47287828     AAsi    G    A        0      0        2 
   3  chr3_47287828     AKia    G    A        0      0        2 
   3  chr3_47287828     AOna    G    A      0.5      1        2 
   3  chr3_47287828     ASom    G    A        0      0        2 
   3  chr3_47287828     HCab    G    A        0      0        2 
   3  chr3_47287828     HPrz    G    A        0      0        2 
   3  chr3_47287828     ZBoe    G    A        0      0        2 
   3  chr3_47287828     ZGre    G    A        0      0        2 
   3  chr3_47287828     ZHar    G    A        0      0        2 
   3  chr3_47287828   Sample    G    A        0      0        2 
   3  chr3_47288528     AAsi    C    T        0      0        2 
   3  chr3_47288528     AKia    C    T        0      0        2 
   3  chr3_47288528     AOna    C    T        0      0        2 
   3  chr3_47288528     ASom    C    T        0      0        2 
   3  chr3_47288528     HCab    C    T        0      0        2 
   3  chr3_47288528     HPrz    C    T        0      0        2 
   3  chr3_47288528     ZBoe    C    T      0.5      1        2 
   3  chr3_47288528     ZGre    C    T        0      0        2 
   3  chr3_47288528     ZHar    C    T        0      0        2 
   3  chr3_47288528   Sample    C    T        0      0        2 
   3  chr3_47290860     AAsi    C    A        0      0        2 
   3  chr3_47290860     AKia    C    A        0      0        2 
   3  chr3_47290860     AOna    C    A        0      0        2 
   3  chr3_47290860     ASom    C    A        0      0        2 
   3  chr3_47290860     HCab    C    A        0      0        2 
   3  chr3_47290860     HPrz    C    A        0      0        2 
   3  chr3_47290860     ZBoe    C    A        0      0        2 
   3  chr3_47290860     ZGre    C    A        0      0        2 
   3  chr3_47290860     ZHar    C    A        1      2        2 
   3  chr3_47290860   Sample    C    A        0      0        2 
   3  chr3_47291183     AAsi    T    C        1      2        2 
   3  chr3_47291183     AKia    T    C        0      0        2 
   3  chr3_47291183     AOna    T    C        0      0        2 
   3  chr3_47291183     ASom    T    C        0      0        2 
   3  chr3_47291183     HCab    T    C        0      0        2 
   3  chr3_47291183     HPrz    T    C        0      0        2 
   3  chr3_47291183     ZBoe    T    C        0      0        2 
   3  chr3_47291183     ZGre    T    C        0      0        2 
   3  chr3_47291183     ZHar    T    C        0      0        2 
   3  chr3_47291183   Sample    T    C        0      0        2 
   3  chr3_47297400     AAsi    T    C        0      0        2 
   3  chr3_47297400     AKia    T    C        0      0        2 
   3  chr3_47297400     AOna    T    C        0      0        2 
   3  chr3_47297400     ASom    T    C        0      0        2 
   3  chr3_47297400     HCab    T    C        1      2        2 
   3  chr3_47297400     HPrz    T    C        1      2        2 
   3  chr3_47297400     ZBoe    T    C        0      0        2 
   3  chr3_47297400     ZGre    T    C        0      0        2 
   3  chr3_47297400     ZHar    T    C        0      0        2 
   3  chr3_47297400   Sample    T    C        0      0        2 
   3  chr3_47298440     AAsi    T    C        0      0        2 
   3  chr3_47298440     AKia    T    C        0      0        2 
   3  chr3_47298440     AOna    T    C      0.5      1        2 
   3  chr3_47298440     ASom    T    C        0      0        2 
   3  chr3_47298440     HCab    T    C        0      0        2 
   3  chr3_47298440     HPrz    T    C        0      0        2 
   3  chr3_47298440     ZBoe    T    C        0      0        2 
   3  chr3_47298440     ZGre    T    C        0      0        2 
   3  chr3_47298440     ZHar    T    C        0      0        2 
   3  chr3_47298440   Sample    T    C        0      0        2 
   3  chr3_47301860     AAsi    C    T        0      0        2 
   3  chr3_47301860     AKia    C    T        0      0        2 
   3  chr3_47301860     AOna    C    T        0      0        2 
   3  chr3_47301860     ASom    C    T        0      0        2 
   3  chr3_47301860     HCab    C    T        0      0        2 
   3  chr3_47301860     HPrz    C    T      0.5      1        2 
   3  chr3_47301860     ZBoe    C    T        0      0        2 
   3  chr3_47301860     ZGre    C    T        0      0        2 
   3  chr3_47301860     ZHar    C    T        0      0        2 
   3  chr3_47301860   Sample    C    T        0      0        2 
   3  chr3_47306371     AAsi    A    G        0      0        2 
   3  chr3_47306371     AKia    A    G        0      0        2 
   3  chr3_47306371     AOna    A    G        0      0        2 
   3  chr3_47306371     ASom    A    G        0      0        2 
   3  chr3_47306371     HCab    A    G        1      2        2 
   3  chr3_47306371     HPrz    A    G        1      2        2 
   3  chr3_47306371     ZBoe    A    G        0      0        2 
   3  chr3_47306371     ZGre    A    G        0      0        2 
   3  chr3_47306371     ZHar    A    G        0      0        2 
   3  chr3_47306371   Sample    A    G        0      0        2 
   3  chr3_47314911     AAsi    T    C        1      2        2 
   3  chr3_47314911     AKia    T    C        0      0        2 
   3  chr3_47314911     AOna    T    C        0      0        2 
   3  chr3_47314911     ASom    T    C        0      0        2 
   3  chr3_47314911     HCab    T    C        0      0        2 
   3  chr3_47314911     HPrz    T    C        0      0        2 
   3  chr3_47314911     ZBoe    T    C        0      0        2 
   3  chr3_47314911     ZGre    T    C        0      0        2 
   3  chr3_47314911     ZHar    T    C        0      0        2 
   3  chr3_47314911   Sample    T    C        1      2        2 
   3  chr3_47315004     AAsi    A    G        0      0        2 
   3  chr3_47315004     AKia    A    G        0      0        2 
   3  chr3_47315004     AOna    A    G        0      0        2 
   3  chr3_47315004     ASom    A    G        0      0        2 
   3  chr3_47315004     HCab    A    G        0      0        2 
   3  chr3_47315004     HPrz    A    G        0      0        2 
   3  chr3_47315004     ZBoe    A    G        1      2        2 
   3  chr3_47315004     ZGre    A    G        0      0        2 
   3  chr3_47315004     ZHar    A    G        0      0        2 
   3  chr3_47315004   Sample    A    G        0      0        2 
   3  chr3_47322657     AAsi    C    T        1      2        2 
   3  chr3_47322657     AKia    C    T        0      0        2 
   3  chr3_47322657     AOna    C    T        0      0        2 
   3  chr3_47322657     ASom    C    T        1      2        2 
   3  chr3_47322657     HCab    C    T        0      0        2 
   3  chr3_47322657     HPrz    C    T        0      0        2 
   3  chr3_47322657     ZBoe    C    T        0      0        2 
   3  chr3_47322657     ZGre    C    T        0      0        2 
   3  chr3_47322657     ZHar    C    T        0      0        2 
   3  chr3_47322657   Sample    C    T        1      2        2 
   3  chr3_47324137     AAsi    C    A        0      0        2 
   3  chr3_47324137     AKia    C    A        0      0        2 
   3  chr3_47324137     AOna    C    A      0.5      1        2 
   3  chr3_47324137     ASom    C    A        0      0        2 
   3  chr3_47324137     HCab    C    A        0      0        2 
   3  chr3_47324137     HPrz    C    A        0      0        2 
   3  chr3_47324137     ZBoe    C    A        0      0        2 
   3  chr3_47324137     ZGre    C    A        0      0        2 
   3  chr3_47324137     ZHar    C    A        0      0        2 
   3  chr3_47324137   Sample    C    A        0      0        2 
   3  chr3_47344381     AAsi    A    G        0      0        2 
   3  chr3_47344381     AKia    A    G      0.5      1        2 
   3  chr3_47344381     AOna    A    G        0      0        2 
   3  chr3_47344381     ASom    A    G        0      0        2 
   3  chr3_47344381     HCab    A    G        0      0        2 
   3  chr3_47344381     HPrz    A    G        0      0        2 
   3  chr3_47344381     ZBoe    A    G        0      0        2 
   3  chr3_47344381     ZGre    A    G        0      0        2 
   3  chr3_47344381     ZHar    A    G        0      0        2 
   3  chr3_47344381   Sample    A    G        0      0        2 
   3  chr3_47350783     AAsi    C    T        0      0        2 
   3  chr3_47350783     AKia    C    T        0      0        2 
   3  chr3_47350783     AOna    C    T        0      0        2 
   3  chr3_47350783     ASom    C    T        0      0        2 
   3  chr3_47350783     HCab    C    T        1      2        2 
   3  chr3_47350783     HPrz    C    T        1      2        2 
   3  chr3_47350783     ZBoe    C    T        0      0        2 
   3  chr3_47350783     ZGre    C    T        0      0        2 
   3  chr3_47350783     ZHar    C    T        0      0        2 
   3  chr3_47350783   Sample    C    T        0      0        2 
   3  chr3_47355804     AAsi    G    A        0      0        2 
   3  chr3_47355804     AKia    G    A        0      0        2 
   3  chr3_47355804     AOna    G    A        0      0        2 
   3  chr3_47355804     ASom    G    A        0      0        2 
   3  chr3_47355804     HCab    G    A        0      0        2 
   3  chr3_47355804     HPrz    G    A        0      0        2 
   3  chr3_47355804     ZBoe    G    A        1      2        2 
   3  chr3_47355804     ZGre    G    A        0      0        2 
   3  chr3_47355804     ZHar    G    A        0      0        2 
   3  chr3_47355804   Sample    G    A        0      0        2 
   3  chr3_47359388     AAsi    T    C        0      0        2 
   3  chr3_47359388     AKia    T    C        0      0        2 
   3  chr3_47359388     AOna    T    C        0      0        2 
   3  chr3_47359388     ASom    T    C        0      0        2 
   3  chr3_47359388     HCab    T    C      0.5      1        2 
   3  chr3_47359388     HPrz    T    C        1      2        2 
   3  chr3_47359388     ZBoe    T    C        0      0        2 
   3  chr3_47359388     ZGre    T    C        0      0        2 
   3  chr3_47359388     ZHar    T    C        0      0        2 
   3  chr3_47359388   Sample    T    C        0      0        2 
   3  chr3_47359873     AAsi    T    C        0      0        2 
   3  chr3_47359873     AKia    T    C      0.5      1        2 
   3  chr3_47359873     AOna    T    C        0      0        2 
   3  chr3_47359873     ASom    T    C        0      0        2 
   3  chr3_47359873     HCab    T    C        0      0        2 
   3  chr3_47359873     HPrz    T    C        0      0        2 
   3  chr3_47359873     ZBoe    T    C        0      0        2 
   3  chr3_47359873     ZGre    T    C        0      0        2 
   3  chr3_47359873     ZHar    T    C        0      0        2 
   3  chr3_47359873   Sample    T    C        0      0        2 
   3  chr3_47363132     AAsi    C    G        0      0        2 
   3  chr3_47363132     AKia    C    G        0      0        2 
   3  chr3_47363132     AOna    C    G        0      0        2 
   3  chr3_47363132     ASom    C    G        0      0        2 
   3  chr3_47363132     HCab    C    G      0.5      1        2 
   3  chr3_47363132     HPrz    C    G        0      0        2 
   3  chr3_47363132     ZBoe    C    G        0      0        2 
   3  chr3_47363132     ZGre    C    G        0      0        2 
   3  chr3_47363132     ZHar    C    G        0      0        2 
   3  chr3_47363132   Sample    C    G        0      0        2 
   3  chr3_47365000     AAsi    A    T        0      0        2 
   3  chr3_47365000     AKia    A    T      0.5      1        2 
   3  chr3_47365000     AOna    A    T        0      0        2 
   3  chr3_47365000     ASom    A    T        0      0        2 
   3  chr3_47365000     HCab    A    T        0      0        2 
   3  chr3_47365000     HPrz    A    T        0      0        2 
   3  chr3_47365000     ZBoe    A    T        0      0        2 
   3  chr3_47365000     ZGre    A    T        0      0        2 
   3  chr3_47365000     ZHar    A    T        0      0        2 
   3  chr3_47365000   Sample    A    T        0      0        2 
   3  chr3_47376779     AAsi    G    A        0      0        2 
   3  chr3_47376779     AKia    G    A        0      0        2 
   3  chr3_47376779     AOna    G    A        0      0        2 
   3  chr3_47376779     ASom    G    A        0      0        2 
   3  chr3_47376779     HCab    G    A        0      0        2 
   3  chr3_47376779     HPrz    G    A        0      0        2 
   3  chr3_47376779     ZBoe    G    A        0      0        2 
   3  chr3_47376779     ZGre    G    A      0.5      1        2 
   3  chr3_47376779     ZHar    G    A        0      0        2 
   3  chr3_47376779   Sample    G    A        0      0        2 
   3  chr3_47381760     AAsi    T    A        0      0        2 
   3  chr3_47381760     AKia    T    A        0      0        2 
   3  chr3_47381760     AOna    T    A        0      0        2 
   3  chr3_47381760     ASom    T    A        0      0        2 
   3  chr3_47381760     HCab    T    A        0      0        2 
   3  chr3_47381760     HPrz    T    A        0      0        2 
   3  chr3_47381760     ZBoe    T    A        0      0        2 
   3  chr3_47381760     ZGre    T    A        1      2        2 
   3  chr3_47381760     ZHar    T    A        0      0        2 
   3  chr3_47381760   Sample    T    A        0      0        2 
   3  chr3_47387333     AAsi    C    T        0      0        2 
   3  chr3_47387333     AKia    C    T        0      0        2 
   3  chr3_47387333     AOna    C    T        0      0        2 
   3  chr3_47387333     ASom    C    T        0      0        2 
   3  chr3_47387333     HCab    C    T        0      0        2 
   3  chr3_47387333     HPrz    C    T        0      0        2 
   3  chr3_47387333     ZBoe    C    T        0      0        2 
   3  chr3_47387333     ZGre    C    T        0      0        2 
   3  chr3_47387333     ZHar    C    T        1      2        2 
   3  chr3_47387333   Sample    C    T        0      0        2 
   3  chr3_47390411     AAsi    T    C        0      0        2 
   3  chr3_47390411     AKia    T    C        0      0        2 
   3  chr3_47390411     AOna    T    C        0      0        2 
   3  chr3_47390411     ASom    T    C        0      0        2 
   3  chr3_47390411     HCab    T    C        0      0        2 
   3  chr3_47390411     HPrz    T    C        0      0        2 
   3  chr3_47390411     ZBoe    T    C        0      0        2 
   3  chr3_47390411     ZGre    T    C        0      0        2 
   3  chr3_47390411     ZHar    T    C        1      2        2 
   3  chr3_47390411   Sample    T    C        0      0        2 
   3  chr3_47398390     AAsi    C    G        1      2        2 
   3  chr3_47398390     AKia    C    G        0      0        2 
   3  chr3_47398390     AOna    C    G        0      0        2 
   3  chr3_47398390     ASom    C    G        1      2        2 
   3  chr3_47398390     HCab    C    G        0      0        2 
   3  chr3_47398390     HPrz    C    G        0      0        2 
   3  chr3_47398390     ZBoe    C    G        0      0        2 
   3  chr3_47398390     ZGre    C    G        0      0        2 
   3  chr3_47398390     ZHar    C    G        0      0        2 
   3  chr3_47398390   Sample    C    G        1      2        2 
   3  chr3_47400022     AAsi    A    G        0      0        2 
   3  chr3_47400022     AKia    A    G        0      0        2 
   3  chr3_47400022     AOna    A    G        0      0        2 
   3  chr3_47400022     ASom    A    G        0      0        2 
   3  chr3_47400022     HCab    A    G        0      0        2 
   3  chr3_47400022     HPrz    A    G        0      0        2 
   3  chr3_47400022     ZBoe    A    G      0.5      1        2 
   3  chr3_47400022     ZGre    A    G        0      0        2 
   3  chr3_47400022     ZHar    A    G        0      0        2 
   3  chr3_47400022   Sample    A    G        0      0        2 
   3  chr3_47402885     AAsi    C    A        0      0        2 
   3  chr3_47402885     AKia    C    A        0      0        2 
   3  chr3_47402885     AOna    C    A        0      0        2 
   3  chr3_47402885     ASom    C    A        0      0        2 
   3  chr3_47402885     HCab    C    A      0.5      1        2 
   3  chr3_47402885     HPrz    C    A        0      0        2 
   3  chr3_47402885     ZBoe    C    A        0      0        2 
   3  chr3_47402885     ZGre    C    A        0      0        2 
   3  chr3_47402885     ZHar    C    A        0      0        2 
   3  chr3_47402885   Sample    C    A        0      0        2 
   3  chr3_47417333     AAsi    T    C        0      0        2 
   3  chr3_47417333     AKia    T    C        0      0        2 
   3  chr3_47417333     AOna    T    C        0      0        2 
   3  chr3_47417333     ASom    T    C        0      0        2 
   3  chr3_47417333     HCab    T    C        1      2        2 
   3  chr3_47417333     HPrz    T    C        1      2        2 
   3  chr3_47417333     ZBoe    T    C        0      0        2 
   3  chr3_47417333     ZGre    T    C        0      0        2 
   3  chr3_47417333     ZHar    T    C        0      0        2 
   3  chr3_47417333   Sample    T    C        0      0        2 
   3  chr3_47435257     AAsi    A    C      0.5      1        2 
   3  chr3_47435257     AKia    A    C        0      0        2 
   3  chr3_47435257     AOna    A    C        0      0        2 
   3  chr3_47435257     ASom    A    C        1      2        2 
   3  chr3_47435257     HCab    A    C        0      0        2 
   3  chr3_47435257     HPrz    A    C        0      0        2 
   3  chr3_47435257     ZBoe    A    C        0      0        2 
   3  chr3_47435257     ZGre    A    C        0      0        2 
   3  chr3_47435257     ZHar    A    C        0      0        2 
   3  chr3_47435257   Sample    A    C        0      0        2 
   3  chr3_47439240     AAsi    T    C        0      0        2 
   3  chr3_47439240     AKia    T    C        0      0        2 
   3  chr3_47439240     AOna    T    C        0      0        2 
   3  chr3_47439240     ASom    T    C        0      0        2 
   3  chr3_47439240     HCab    T    C        0      0        2 
   3  chr3_47439240     HPrz    T    C        0      0        2 
   3  chr3_47439240     ZBoe    T    C        0      0        2 
   3  chr3_47439240     ZGre    T    C        0      0        2 
   3  chr3_47439240     ZHar    T    C        1      2        2 
   3  chr3_47439240   Sample    T    C        0      0        2 
   3  chr3_47464363     AAsi    A    C        0      0        2 
   3  chr3_47464363     AKia    A    C        0      0        2 
   3  chr3_47464363     AOna    A    C        0      0        2 
   3  chr3_47464363     ASom    A    C        0      0        2 
   3  chr3_47464363     HCab    A    C        1      2        2 
   3  chr3_47464363     HPrz    A    C        1      2        2 
   3  chr3_47464363     ZBoe    A    C        0      0        2 
   3  chr3_47464363     ZGre    A    C        0      0        2 
   3  chr3_47464363     ZHar    A    C        0      0        2 
   3  chr3_47464363   Sample    A    C        0      0        2 
   3  chr3_47475740     AAsi    T    C        0      0        2 
   3  chr3_47475740     AKia    T    C        0      0        2 
   3  chr3_47475740     AOna    T    C      0.5      1        2 
   3  chr3_47475740     ASom    T    C        0      0        2 
   3  chr3_47475740     HCab    T    C        0      0        2 
   3  chr3_47475740     HPrz    T    C        0      0        2 
   3  chr3_47475740     ZBoe    T    C        0      0        2 
   3  chr3_47475740     ZGre    T    C        0      0        2 
   3  chr3_47475740     ZHar    T    C        0      0        2 
   3  chr3_47475740   Sample    T    C        0      0        2 
   3  chr3_47477741     AAsi    C    T        0      0        2 
   3  chr3_47477741     AKia    C    T      0.5      1        2 
   3  chr3_47477741     AOna    C    T        0      0        2 
   3  chr3_47477741     ASom    C    T        0      0        2 
   3  chr3_47477741     HCab    C    T        0      0        2 
   3  chr3_47477741     HPrz    C    T        0      0        2 
   3  chr3_47477741     ZBoe    C    T        0      0        2 
   3  chr3_47477741     ZGre    C    T        0      0        2 
   3  chr3_47477741     ZHar    C    T        0      0        2 
   3  chr3_47477741   Sample    C    T        0      0        2 
   3  chr3_47478456     AAsi    G    C        0      0        2 
   3  chr3_47478456     AKia    G    C        1      2        2 
   3  chr3_47478456     AOna    G    C        0      0        2 
   3  chr3_47478456     ASom    G    C        0      0        2 
   3  chr3_47478456     HCab    G    C        0      0        2 
   3  chr3_47478456     HPrz    G    C        0      0        2 
   3  chr3_47478456     ZBoe    G    C        0      0        2 
   3  chr3_47478456     ZGre    G    C        0      0        2 
   3  chr3_47478456     ZHar    G    C        0      0        2 
   3  chr3_47478456   Sample    G    C        0      0        2 
   3  chr3_47487592     AAsi    G    A        0      0        2 
   3  chr3_47487592     AKia    G    A        0      0        2 
   3  chr3_47487592     AOna    G    A        0      0        2 
   3  chr3_47487592     ASom    G    A        0      0        2 
   3  chr3_47487592     HCab    G    A        0      0        2 
   3  chr3_47487592     HPrz    G    A        0      0        2 
   3  chr3_47487592     ZBoe    G    A      0.5      1        2 
   3  chr3_47487592     ZGre    G    A        0      0        2 
   3  chr3_47487592     ZHar    G    A        0      0        2 
   3  chr3_47487592   Sample    G    A        0      0        2 
   3  chr3_47491835     AAsi    T    C        0      0        2 
   3  chr3_47491835     AKia    T    C        0      0        2 
   3  chr3_47491835     AOna    T    C      0.5      1        2 
   3  chr3_47491835     ASom    T    C        0      0        2 
   3  chr3_47491835     HCab    T    C        0      0        2 
   3  chr3_47491835     HPrz    T    C        0      0        2 
   3  chr3_47491835     ZBoe    T    C        0      0        2 
   3  chr3_47491835     ZGre    T    C        0      0        2 
   3  chr3_47491835     ZHar    T    C        0      0        2 
   3  chr3_47491835   Sample    T    C        0      0        2 
   3  chr3_47497877     AAsi    G    A        0      0        2 
   3  chr3_47497877     AKia    G    A        0      0        2 
   3  chr3_47497877     AOna    G    A        0      0        2 
   3  chr3_47497877     ASom    G    A        0      0        2 
   3  chr3_47497877     HCab    G    A        0      0        2 
   3  chr3_47497877     HPrz    G    A        0      0        2 
   3  chr3_47497877     ZBoe    G    A        1      2        2 
   3  chr3_47497877     ZGre    G    A        0      0        2 
   3  chr3_47497877     ZHar    G    A        0      0        2 
   3  chr3_47497877   Sample    G    A        0      0        2 
   3  chr3_47499917     AAsi    A    G        0      0        2 
   3  chr3_47499917     AKia    A    G        0      0        2 
   3  chr3_47499917     AOna    A    G        0      0        2 
   3  chr3_47499917     ASom    A    G        0      0        2 
   3  chr3_47499917     HCab    A    G        0      0        2 
   3  chr3_47499917     HPrz    A    G        0      0        2 
   3  chr3_47499917     ZBoe    A    G      0.5      1        2 
   3  chr3_47499917     ZGre    A    G        0      0        2 
   3  chr3_47499917     ZHar    A    G        0      0        2 
   3  chr3_47499917   Sample    A    G        0      0        2 
   3  chr3_47500964     AAsi    T    C        0      0        2 
   3  chr3_47500964     AKia    T    C        0      0        2 
   3  chr3_47500964     AOna    T    C        0      0        2 
   3  chr3_47500964     ASom    T    C        0      0        2 
   3  chr3_47500964     HCab    T    C      0.5      1        2 
   3  chr3_47500964     HPrz    T    C      0.5      1        2 
   3  chr3_47500964     ZBoe    T    C        0      0        2 
   3  chr3_47500964     ZGre    T    C        0      0        2 
   3  chr3_47500964     ZHar    T    C        0      0        2 
   3  chr3_47500964   Sample    T    C        0      0        2 
   3  chr3_47516119     AAsi    G    T        0      0        2 
   3  chr3_47516119     AKia    G    T        0      0        2 
   3  chr3_47516119     AOna    G    T        0      0        2 
   3  chr3_47516119     ASom    G    T        0      0        2 
   3  chr3_47516119     HCab    G    T        0      0        2 
   3  chr3_47516119     HPrz    G    T        0      0        2 
   3  chr3_47516119     ZBoe    G    T      0.5      1        2 
   3  chr3_47516119     ZGre    G    T        0      0        2 
   3  chr3_47516119     ZHar    G    T        0      0        2 
   3  chr3_47516119   Sample    G    T        0      0        2 
   3  chr3_47521417     AAsi    G    T        0      0        2 
   3  chr3_47521417     AKia    G    T      0.5      1        2 
   3  chr3_47521417     AOna    G    T        0      0        2 
   3  chr3_47521417     ASom    G    T        0      0        2 
   3  chr3_47521417     HCab    G    T        0      0        2 
   3  chr3_47521417     HPrz    G    T        0      0        2 
   3  chr3_47521417     ZBoe    G    T        0      0        2 
   3  chr3_47521417     ZGre    G    T        0      0        2 
   3  chr3_47521417     ZHar    G    T        0      0        2 
   3  chr3_47521417   Sample    G    T        0      0        2 
   3  chr3_47528374     AAsi    T    C        0      0        2 
   3  chr3_47528374     AKia    T    C        0      0        2 
   3  chr3_47528374     AOna    T    C        0      0        2 
   3  chr3_47528374     ASom    T    C        0      0        2 
   3  chr3_47528374     HCab    T    C      0.5      1        2 
   3  chr3_47528374     HPrz    T    C        0      0        2 
   3  chr3_47528374     ZBoe    T    C        0      0        2 
   3  chr3_47528374     ZGre    T    C        0      0        2 
   3  chr3_47528374     ZHar    T    C        0      0        2 
   3  chr3_47528374   Sample    T    C        0      0        2 
   3  chr3_47532937     AAsi    G    A        0      0        2 
   3  chr3_47532937     AKia    G    A        0      0        2 
   3  chr3_47532937     AOna    G    A        1      2        2 
   3  chr3_47532937     ASom    G    A        0      0        2 
   3  chr3_47532937     HCab    G    A        0      0        2 
   3  chr3_47532937     HPrz    G    A        0      0        2 
   3  chr3_47532937     ZBoe    G    A        0      0        2 
   3  chr3_47532937     ZGre    G    A        0      0        2 
   3  chr3_47532937     ZHar    G    A        0      0        2 
   3  chr3_47532937   Sample    G    A        0      0        2 
   3  chr3_47562360     AAsi    A    G        0      0        2 
   3  chr3_47562360     AKia    A    G        0      0        2 
   3  chr3_47562360     AOna    A    G        1      2        2 
   3  chr3_47562360     ASom    A    G        0      0        2 
   3  chr3_47562360     HCab    A    G        0      0        2 
   3  chr3_47562360     HPrz    A    G        0      0        2 
   3  chr3_47562360     ZBoe    A    G        0      0        2 
   3  chr3_47562360     ZGre    A    G        0      0        2 
   3  chr3_47562360     ZHar    A    G        0      0        2 
   3  chr3_47562360   Sample    A    G        0      0        2 
   3  chr3_47565981     AAsi    C    A        0      0        2 
   3  chr3_47565981     AKia    C    A        0      0        2 
   3  chr3_47565981     AOna    C    A        0      0        2 
   3  chr3_47565981     ASom    C    A        0      0        2 
   3  chr3_47565981     HCab    C    A        0      0        2 
   3  chr3_47565981     HPrz    C    A        0      0        2 
   3  chr3_47565981     ZBoe    C    A        1      2        2 
   3  chr3_47565981     ZGre    C    A        1      2        2 
   3  chr3_47565981     ZHar    C    A        1      2        2 
   3  chr3_47565981   Sample    C    A        0      0        2 
   3  chr3_47568172     AAsi    G    T        0      0        2 
   3  chr3_47568172     AKia    G    T        0      0        2 
   3  chr3_47568172     AOna    G    T        0      0        2 
   3  chr3_47568172     ASom    G    T        0      0        2 
   3  chr3_47568172     HCab    G    T        1      2        2 
   3  chr3_47568172     HPrz    G    T        1      2        2 
   3  chr3_47568172     ZBoe    G    T        0      0        2 
   3  chr3_47568172     ZGre    G    T        0      0        2 
   3  chr3_47568172     ZHar    G    T        0      0        2 
   3  chr3_47568172   Sample    G    T        0      0        2 
   3  chr3_47569000     AAsi    A    G        0      0        2 
   3  chr3_47569000     AKia    A    G        1      2        2 
   3  chr3_47569000     AOna    A    G        0      0        2 
   3  chr3_47569000     ASom    A    G        0      0        2 
   3  chr3_47569000     HCab    A    G        0      0        2 
   3  chr3_47569000     HPrz    A    G        0      0        2 
   3  chr3_47569000     ZBoe    A    G        0      0        2 
   3  chr3_47569000     ZGre    A    G        0      0        2 
   3  chr3_47569000     ZHar    A    G        0      0        2 
   3  chr3_47569000   Sample    A    G        0      0        2 
   3  chr3_47597391     AAsi    A    C        0      0        2 
   3  chr3_47597391     AKia    A    C        0      0        2 
   3  chr3_47597391     AOna    A    C        0      0        2 
   3  chr3_47597391     ASom    A    C        0      0        2 
   3  chr3_47597391     HCab    A    C        0      0        2 
   3  chr3_47597391     HPrz    A    C        0      0        2 
   3  chr3_47597391     ZBoe    A    C      0.5      1        2 
   3  chr3_47597391     ZGre    A    C        0      0        2 
   3  chr3_47597391     ZHar    A    C        0      0        2 
   3  chr3_47597391   Sample    A    C        0      0        2 
   3  chr3_47605276     AAsi    T    G        0      0        2 
   3  chr3_47605276     AKia    T    G        0      0        2 
   3  chr3_47605276     AOna    T    G        0      0        2 
   3  chr3_47605276     ASom    T    G        0      0        2 
   3  chr3_47605276     HCab    T    G        1      2        2 
   3  chr3_47605276     HPrz    T    G        1      2        2 
   3  chr3_47605276     ZBoe    T    G        0      0        2 
   3  chr3_47605276     ZGre    T    G        0      0        2 
   3  chr3_47605276     ZHar    T    G        0      0        2 
   3  chr3_47605276   Sample    T    G        0      0        2 
   3  chr3_47610772     AAsi    T    C        0      0        2 
   3  chr3_47610772     AKia    T    C        0      0        2 
   3  chr3_47610772     AOna    T    C        0      0        2 
   3  chr3_47610772     ASom    T    C        0      0        2 
   3  chr3_47610772     HCab    T    C        1      2        2 
   3  chr3_47610772     HPrz    T    C        1      2        2 
   3  chr3_47610772     ZBoe    T    C        0      0        2 
   3  chr3_47610772     ZGre    T    C        0      0        2 
   3  chr3_47610772     ZHar    T    C        0      0        2 
   3  chr3_47610772   Sample    T    C        0      0        2 
   3  chr3_47634055     AAsi    T    C        0      0        2 
   3  chr3_47634055     AKia    T    C        0      0        2 
   3  chr3_47634055     AOna    T    C        0      0        2 
   3  chr3_47634055     ASom    T    C        0      0        2 
   3  chr3_47634055     HCab    T    C        0      0        2 
   3  chr3_47634055     HPrz    T    C        0      0        2 
   3  chr3_47634055     ZBoe    T    C        1      2        2 
   3  chr3_47634055     ZGre    T    C        0      0        2 
   3  chr3_47634055     ZHar    T    C        0      0        2 
   3  chr3_47634055   Sample    T    C        0      0        2 
   3  chr3_47647296     AAsi    A    G        0      0        2 
   3  chr3_47647296     AKia    A    G        0      0        2 
   3  chr3_47647296     AOna    A    G        0      0        2 
   3  chr3_47647296     ASom    A    G        0      0        2 
   3  chr3_47647296     HCab    A    G        0      0        2 
   3  chr3_47647296     HPrz    A    G        0      0        2 
   3  chr3_47647296     ZBoe    A    G        0      0        2 
   3  chr3_47647296     ZGre    A    G      0.5      1        2 
   3  chr3_47647296     ZHar    A    G        0      0        2 
   3  chr3_47647296   Sample    A    G        0      0        2 
   3  chr3_47653488     AAsi    C    T        0      0        2 
   3  chr3_47653488     AKia    C    T        0      0        2 
   3  chr3_47653488     AOna    C    T        0      0        2 
   3  chr3_47653488     ASom    C    T        1      2        2 
   3  chr3_47653488     HCab    C    T        0      0        2 
   3  chr3_47653488     HPrz    C    T        0      0        2 
   3  chr3_47653488     ZBoe    C    T        0      0        2 
   3  chr3_47653488     ZGre    C    T        0      0        2 
   3  chr3_47653488     ZHar    C    T        0      0        2 
   3  chr3_47653488   Sample    C    T        1      2        2 
   3  chr3_47674382     AAsi    A    G      0.5      1        2 
   3  chr3_47674382     AKia    A    G        0      0        2 
   3  chr3_47674382     AOna    A    G        0      0        2 
   3  chr3_47674382     ASom    A    G        0      0        2 
   3  chr3_47674382     HCab    A    G        0      0        2 
   3  chr3_47674382     HPrz    A    G        0      0        2 
   3  chr3_47674382     ZBoe    A    G        0      0        2 
   3  chr3_47674382     ZGre    A    G        0      0        2 
   3  chr3_47674382     ZHar    A    G        0      0        2 
   3  chr3_47674382   Sample    A    G        0      0        2 
   3  chr3_47675320     AAsi    T    A        0      0        2 
   3  chr3_47675320     AKia    T    A        0      0        2 
   3  chr3_47675320     AOna    T    A        0      0        2 
   3  chr3_47675320     ASom    T    A        0      0        2 
   3  chr3_47675320     HCab    T    A        1      2        2 
   3  chr3_47675320     HPrz    T    A        1      2        2 
   3  chr3_47675320     ZBoe    T    A        0      0        2 
   3  chr3_47675320     ZGre    T    A        0      0        2 
   3  chr3_47675320     ZHar    T    A        0      0        2 
   3  chr3_47675320   Sample    T    A        0      0        2 
   3  chr3_47682318     AAsi    T    C        0      0        2 
   3  chr3_47682318     AKia    T    C        0      0        2 
   3  chr3_47682318     AOna    T    C        0      0        2 
   3  chr3_47682318     ASom    T    C        0      0        2 
   3  chr3_47682318     HCab    T    C        1      2        2 
   3  chr3_47682318     HPrz    T    C        1      2        2 
   3  chr3_47682318     ZBoe    T    C        0      0        2 
   3  chr3_47682318     ZGre    T    C        0      0        2 
   3  chr3_47682318     ZHar    T    C        0      0        2 
   3  chr3_47682318   Sample    T    C        0      0        2 
   3  chr3_47684920     AAsi    G    A        0      0        2 
   3  chr3_47684920     AKia    G    A        0      0        2 
   3  chr3_47684920     AOna    G    A        0      0        2 
   3  chr3_47684920     ASom    G    A        0      0        2 
   3  chr3_47684920     HCab    G    A        0      0        2 
   3  chr3_47684920     HPrz    G    A        0      0        2 
   3  chr3_47684920     ZBoe    G    A      0.5      1        2 
   3  chr3_47684920     ZGre    G    A        0      0        2 
   3  chr3_47684920     ZHar    G    A        0      0        2 
   3  chr3_47684920   Sample    G    A        0      0        2 
   3  chr3_47692741     AAsi    T    C        0      0        2 
   3  chr3_47692741     AKia    T    C        0      0        2 
   3  chr3_47692741     AOna    T    C        0      0        2 
   3  chr3_47692741     ASom    T    C        0      0        2 
   3  chr3_47692741     HCab    T    C        1      2        2 
   3  chr3_47692741     HPrz    T    C        1      2        2 
   3  chr3_47692741     ZBoe    T    C        0      0        2 
   3  chr3_47692741     ZGre    T    C        0      0        2 
   3  chr3_47692741     ZHar    T    C        0      0        2 
   3  chr3_47692741   Sample    T    C        0      0        2 
   3  chr3_47706991     AAsi    G    A        0      0        2 
   3  chr3_47706991     AKia    G    A        0      0        2 
   3  chr3_47706991     AOna    G    A        0      0        2 
   3  chr3_47706991     ASom    G    A        0      0        2 
   3  chr3_47706991     HCab    G    A        0      0        2 
   3  chr3_47706991     HPrz    G    A        0      0        2 
   3  chr3_47706991     ZBoe    G    A        0      0        2 
   3  chr3_47706991     ZGre    G    A        0      0        2 
   3  chr3_47706991     ZHar    G    A        1      2        2 
   3  chr3_47706991   Sample    G    A        0      0        2 
   3  chr3_47736897     AAsi    C    G        0      0        2 
   3  chr3_47736897     AKia    C    G        0      0        2 
   3  chr3_47736897     AOna    C    G        0      0        2 
   3  chr3_47736897     ASom    C    G        0      0        2 
   3  chr3_47736897     HCab    C    G        0      0        2 
   3  chr3_47736897     HPrz    C    G        0      0        2 
   3  chr3_47736897     ZBoe    C    G      0.5      1        2 
   3  chr3_47736897     ZGre    C    G        0      0        2 
   3  chr3_47736897     ZHar    C    G        0      0        2 
   3  chr3_47736897   Sample    C    G        0      0        2 
   3  chr3_47741748     AAsi    T    C        0      0        2 
   3  chr3_47741748     AKia    T    C        0      0        2 
   3  chr3_47741748     AOna    T    C      0.5      1        2 
   3  chr3_47741748     ASom    T    C        0      0        2 
   3  chr3_47741748     HCab    T    C        0      0        2 
   3  chr3_47741748     HPrz    T    C        0      0        2 
   3  chr3_47741748     ZBoe    T    C        0      0        2 
   3  chr3_47741748     ZGre    T    C        0      0        2 
   3  chr3_47741748     ZHar    T    C        0      0        2 
   3  chr3_47741748   Sample    T    C        0      0        2 
   3  chr3_47745882     AAsi    C    T        0      0        2 
   3  chr3_47745882     AKia    C    T        0      0        2 
   3  chr3_47745882     AOna    C    T        0      0        2 
   3  chr3_47745882     ASom    C    T        0      0        2 
   3  chr3_47745882     HCab    C    T        0      0        2 
   3  chr3_47745882     HPrz    C    T        0      0        2 
   3  chr3_47745882     ZBoe    C    T        0      0        2 
   3  chr3_47745882     ZGre    C    T        0      0        2 
   3  chr3_47745882     ZHar    C    T        1      2        2 
   3  chr3_47745882   Sample    C    T        0      0        2 
   3  chr3_47763867     AAsi    T    C        0      0        2 
   3  chr3_47763867     AKia    T    C        0      0        2 
   3  chr3_47763867     AOna    T    C        0      0        2 
   3  chr3_47763867     ASom    T    C        0      0        2 
   3  chr3_47763867     HCab    T    C        0      0        2 
   3  chr3_47763867     HPrz    T    C        0      0        2 
   3  chr3_47763867     ZBoe    T    C        0      0        2 
   3  chr3_47763867     ZGre    T    C      0.5      1        2 
   3  chr3_47763867     ZHar    T    C        0      0        2 
   3  chr3_47763867   Sample    T    C        0      0        2 
   3  chr3_47774139     AAsi    C    T        0      0        2 
   3  chr3_47774139     AKia    C    T        0      0        2 
   3  chr3_47774139     AOna    C    T      0.5      1        2 
   3  chr3_47774139     ASom    C    T        0      0        2 
   3  chr3_47774139     HCab    C    T        0      0        2 
   3  chr3_47774139     HPrz    C    T        0      0        2 
   3  chr3_47774139     ZBoe    C    T        0      0        2 
   3  chr3_47774139     ZGre    C    T        0      0        2 
   3  chr3_47774139     ZHar    C    T        0      0        2 
   3  chr3_47774139   Sample    C    T        0      0        2 
   3  chr3_47781223     AAsi    A    G        0      0        2 
   3  chr3_47781223     AKia    A    G        0      0        2 
   3  chr3_47781223     AOna    A    G        0      0        2 
   3  chr3_47781223     ASom    A    G        1      2        2 
   3  chr3_47781223     HCab    A    G        0      0        2 
   3  chr3_47781223     HPrz    A    G        0      0        2 
   3  chr3_47781223     ZBoe    A    G        0      0        2 
   3  chr3_47781223     ZGre    A    G        0      0        2 
   3  chr3_47781223     ZHar    A    G        0      0        2 
   3  chr3_47781223   Sample    A    G        0      0        2 
   3  chr3_47787230     AAsi    G    T        0      0        2 
   3  chr3_47787230     AKia    G    T        0      0        2 
   3  chr3_47787230     AOna    G    T        0      0        2 
   3  chr3_47787230     ASom    G    T        0      0        2 
   3  chr3_47787230     HCab    G    T        1      2        2 
   3  chr3_47787230     HPrz    G    T        1      2        2 
   3  chr3_47787230     ZBoe    G    T        0      0        2 
   3  chr3_47787230     ZGre    G    T        0      0        2 
   3  chr3_47787230     ZHar    G    T        0      0        2 
   3  chr3_47787230   Sample    G    T        0      0        2 
   3  chr3_47788767     AAsi    A    G        0      0        2 
   3  chr3_47788767     AKia    A    G        0      0        2 
   3  chr3_47788767     AOna    A    G        0      0        2 
   3  chr3_47788767     ASom    A    G        0      0        2 
   3  chr3_47788767     HCab    A    G        1      2        2 
   3  chr3_47788767     HPrz    A    G        1      2        2 
   3  chr3_47788767     ZBoe    A    G        0      0        2 
   3  chr3_47788767     ZGre    A    G        0      0        2 
   3  chr3_47788767     ZHar    A    G        0      0        2 
   3  chr3_47788767   Sample    A    G        0      0        2 
   3  chr3_47790771     AAsi    T    C        0      0        2 
   3  chr3_47790771     AKia    T    C        0      0        2 
   3  chr3_47790771     AOna    T    C        0      0        2 
   3  chr3_47790771     ASom    T    C        0      0        2 
   3  chr3_47790771     HCab    T    C        0      0        2 
   3  chr3_47790771     HPrz    T    C        0      0        2 
   3  chr3_47790771     ZBoe    T    C        0      0        2 
   3  chr3_47790771     ZGre    T    C        0      0        2 
   3  chr3_47790771     ZHar    T    C        1      2        2 
   3  chr3_47790771   Sample    T    C        0      0        2 
   3  chr3_47791344     AAsi    C    T        0      0        2 
   3  chr3_47791344     AKia    C    T        0      0        2 
   3  chr3_47791344     AOna    C    T        0      0        2 
   3  chr3_47791344     ASom    C    T        0      0        2 
   3  chr3_47791344     HCab    C    T        0      0        2 
   3  chr3_47791344     HPrz    C    T        0      0        2 
   3  chr3_47791344     ZBoe    C    T        1      2        2 
   3  chr3_47791344     ZGre    C    T        1      2        2 
   3  chr3_47791344     ZHar    C    T        1      2        2 
   3  chr3_47791344   Sample    C    T        0      0        2 
   3  chr3_47793139     AAsi    G    C        0      0        2 
   3  chr3_47793139     AKia    G    C        0      0        2 
   3  chr3_47793139     AOna    G    C        0      0        2 
   3  chr3_47793139     ASom    G    C        0      0        2 
   3  chr3_47793139     HCab    G    C        0      0        2 
   3  chr3_47793139     HPrz    G    C        0      0        2 
   3  chr3_47793139     ZBoe    G    C      0.5      1        2 
   3  chr3_47793139     ZGre    G    C        0      0        2 
   3  chr3_47793139     ZHar    G    C        0      0        2 
   3  chr3_47793139   Sample    G    C        0      0        2 
   3  chr3_47794390     AAsi    G    A        0      0        2 
   3  chr3_47794390     AKia    G    A        0      0        2 
   3  chr3_47794390     AOna    G    A        0      0        2 
   3  chr3_47794390     ASom    G    A        0      0        2 
   3  chr3_47794390     HCab    G    A        0      0        2 
   3  chr3_47794390     HPrz    G    A        0      0        2 
   3  chr3_47794390     ZBoe    G    A      0.5      1        2 
   3  chr3_47794390     ZGre    G    A        0      0        2 
   3  chr3_47794390     ZHar    G    A        0      0        2 
   3  chr3_47794390   Sample    G    A        0      0        2 
   3  chr3_47808985     AAsi    A    G        0      0        2 
   3  chr3_47808985     AKia    A    G        0      0        2 
   3  chr3_47808985     AOna    A    G        0      0        2 
   3  chr3_47808985     ASom    A    G        0      0        2 
   3  chr3_47808985     HCab    A    G        1      2        2 
   3  chr3_47808985     HPrz    A    G        1      2        2 
   3  chr3_47808985     ZBoe    A    G        0      0        2 
   3  chr3_47808985     ZGre    A    G        0      0        2 
   3  chr3_47808985     ZHar    A    G        0      0        2 
   3  chr3_47808985   Sample    A    G        0      0        2 
   3  chr3_47829310     AAsi    T    C        0      0        2 
   3  chr3_47829310     AKia    T    C        0      0        2 
   3  chr3_47829310     AOna    T    C        0      0        2 
   3  chr3_47829310     ASom    T    C        0      0        2 
   3  chr3_47829310     HCab    T    C      0.5      1        2 
   3  chr3_47829310     HPrz    T    C        0      0        2 
   3  chr3_47829310     ZBoe    T    C        0      0        2 
   3  chr3_47829310     ZGre    T    C        0      0        2 
   3  chr3_47829310     ZHar    T    C        0      0        2 
   3  chr3_47829310   Sample    T    C        0      0        2 
   3  chr3_47829766     AAsi    C    A        0      0        2 
   3  chr3_47829766     AKia    C    A        0      0        2 
   3  chr3_47829766     AOna    C    A        0      0        2 
   3  chr3_47829766     ASom    C    A        0      0        2 
   3  chr3_47829766     HCab    C    A        1      2        2 
   3  chr3_47829766     HPrz    C    A        1      2        2 
   3  chr3_47829766     ZBoe    C    A        0      0        2 
   3  chr3_47829766     ZGre    C    A        0      0        2 
   3  chr3_47829766     ZHar    C    A        0      0        2 
   3  chr3_47829766   Sample    C    A        0      0        2 
   3  chr3_47831569     AAsi    G    C      0.5      1        2 
   3  chr3_47831569     AKia    G    C        0      0        2 
   3  chr3_47831569     AOna    G    C        0      0        2 
   3  chr3_47831569     ASom    G    C        1      2        2 
   3  chr3_47831569     HCab    G    C        0      0        2 
   3  chr3_47831569     HPrz    G    C        0      0        2 
   3  chr3_47831569     ZBoe    G    C        0      0        2 
   3  chr3_47831569     ZGre    G    C        0      0        2 
   3  chr3_47831569     ZHar    G    C        0      0        2 
   3  chr3_47831569   Sample    G    C        0      0        2 
   3  chr3_47846895     AAsi    C    T        0      0        2 
   3  chr3_47846895     AKia    C    T        0      0        2 
   3  chr3_47846895     AOna    C    T        0      0        2 
   3  chr3_47846895     ASom    C    T        0      0        2 
   3  chr3_47846895     HCab    C    T        0      0        2 
   3  chr3_47846895     HPrz    C    T        0      0        2 
   3  chr3_47846895     ZBoe    C    T        1      2        2 
   3  chr3_47846895     ZGre    C    T        1      2        2 
   3  chr3_47846895     ZHar    C    T        1      2        2 
   3  chr3_47846895   Sample    C    T        0      0        2 
   3  chr3_47855886     AAsi    A    C      0.5      1        2 
   3  chr3_47855886     AKia    A    C        0      0        2 
   3  chr3_47855886     AOna    A    C        0      0        2 
   3  chr3_47855886     ASom    A    C        0      0        2 
   3  chr3_47855886     HCab    A    C        1      2        2 
   3  chr3_47855886     HPrz    A    C      0.5      1        2 
   3  chr3_47855886     ZBoe    A    C        0      0        2 
   3  chr3_47855886     ZGre    A    C        0      0        2 
   3  chr3_47855886     ZHar    A    C        0      0        2 
   3  chr3_47855886   Sample    A    C        1      2        2 
   3  chr3_47858741     AAsi    G    C        0      0        2 
   3  chr3_47858741     AKia    G    C        0      0        2 
   3  chr3_47858741     AOna    G    C        0      0        2 
   3  chr3_47858741     ASom    G    C        0      0        2 
   3  chr3_47858741     HCab    G    C        1      2        2 
   3  chr3_47858741     HPrz    G    C      0.5      1        2 
   3  chr3_47858741     ZBoe    G    C        0      0        2 
   3  chr3_47858741     ZGre    G    C        0      0        2 
   3  chr3_47858741     ZHar    G    C        0      0        2 
   3  chr3_47858741   Sample    G    C        0      0        2 
   3  chr3_47864560     AAsi    T    C        0      0        2 
   3  chr3_47864560     AKia    T    C        0      0        2 
   3  chr3_47864560     AOna    T    C        0      0        2 
   3  chr3_47864560     ASom    T    C        0      0        2 
   3  chr3_47864560     HCab    T    C        1      2        2 
   3  chr3_47864560     HPrz    T    C        1      2        2 
   3  chr3_47864560     ZBoe    T    C        0      0        2 
   3  chr3_47864560     ZGre    T    C        0      0        2 
   3  chr3_47864560     ZHar    T    C        0      0        2 
   3  chr3_47864560   Sample    T    C        0      0        2 
   3  chr3_47867122     AAsi    G    T        0      0        2 
   3  chr3_47867122     AKia    G    T        1      2        2 
   3  chr3_47867122     AOna    G    T        0      0        2 
   3  chr3_47867122     ASom    G    T        0      0        2 
   3  chr3_47867122     HCab    G    T        0      0        2 
   3  chr3_47867122     HPrz    G    T        0      0        2 
   3  chr3_47867122     ZBoe    G    T        0      0        2 
   3  chr3_47867122     ZGre    G    T        0      0        2 
   3  chr3_47867122     ZHar    G    T        0      0        2 
   3  chr3_47867122   Sample    G    T        0      0        2 
   3  chr3_47868176     AAsi    A    G        0      0        2 
   3  chr3_47868176     AKia    A    G        0      0        2 
   3  chr3_47868176     AOna    A    G        0      0        2 
   3  chr3_47868176     ASom    A    G        0      0        2 
   3  chr3_47868176     HCab    A    G      0.5      1        2 
   3  chr3_47868176     HPrz    A    G      0.5      1        2 
   3  chr3_47868176     ZBoe    A    G        0      0        2 
   3  chr3_47868176     ZGre    A    G        0      0        2 
   3  chr3_47868176     ZHar    A    G        0      0        2 
   3  chr3_47868176   Sample    A    G        0      0        2 
   3  chr3_47875916     AAsi    C    T        0      0        2 
   3  chr3_47875916     AKia    C    T        0      0        2 
   3  chr3_47875916     AOna    C    T        0      0        2 
   3  chr3_47875916     ASom    C    T        0      0        2 
   3  chr3_47875916     HCab    C    T        1      2        2 
   3  chr3_47875916     HPrz    C    T        1      2        2 
   3  chr3_47875916     ZBoe    C    T        0      0        2 
   3  chr3_47875916     ZGre    C    T        0      0        2 
   3  chr3_47875916     ZHar    C    T        0      0        2 
   3  chr3_47875916   Sample    C    T        0      0        2 
   3  chr3_47881603     AAsi    A    G        0      0        2 
   3  chr3_47881603     AKia    A    G        0      0        2 
   3  chr3_47881603     AOna    A    G        0      0        2 
   3  chr3_47881603     ASom    A    G        0      0        2 
   3  chr3_47881603     HCab    A    G        0      0        2 
   3  chr3_47881603     HPrz    A    G      0.5      1        2 
   3  chr3_47881603     ZBoe    A    G        0      0        2 
   3  chr3_47881603     ZGre    A    G        0      0        2 
   3  chr3_47881603     ZHar    A    G        0      0        2 
   3  chr3_47881603   Sample    A    G        0      0        2 
   3  chr3_47883677     AAsi    C    T        0      0        2 
   3  chr3_47883677     AKia    C    T        0      0        2 
   3  chr3_47883677     AOna    C    T        0      0        2 
   3  chr3_47883677     ASom    C    T        0      0        2 
   3  chr3_47883677     HCab    C    T        0      0        2 
   3  chr3_47883677     HPrz    C    T        0      0        2 
   3  chr3_47883677     ZBoe    C    T        1      2        2 
   3  chr3_47883677     ZGre    C    T        0      0        2 
   3  chr3_47883677     ZHar    C    T        0      0        2 
   3  chr3_47883677   Sample    C    T        0      0        2 
   3  chr3_47886916     AAsi    C    T        0      0        2 
   3  chr3_47886916     AKia    C    T        1      2        2 
   3  chr3_47886916     AOna    C    T        0      0        2 
   3  chr3_47886916     ASom    C    T        0      0        2 
   3  chr3_47886916     HCab    C    T        0      0        2 
   3  chr3_47886916     HPrz    C    T        0      0        2 
   3  chr3_47886916     ZBoe    C    T        0      0        2 
   3  chr3_47886916     ZGre    C    T        0      0        2 
   3  chr3_47886916     ZHar    C    T        0      0        2 
   3  chr3_47886916   Sample    C    T        0      0        2 
   3  chr3_47892243     AAsi    T    A        0      0        2 
   3  chr3_47892243     AKia    T    A        0      0        2 
   3  chr3_47892243     AOna    T    A        0      0        2 
   3  chr3_47892243     ASom    T    A        0      0        2 
   3  chr3_47892243     HCab    T    A      0.5      1        2 
   3  chr3_47892243     HPrz    T    A        0      0        2 
   3  chr3_47892243     ZBoe    T    A        0      0        2 
   3  chr3_47892243     ZGre    T    A        0      0        2 
   3  chr3_47892243     ZHar    T    A        0      0        2 
   3  chr3_47892243   Sample    T    A        0      0        2 
   3  chr3_47895889     AAsi    A    G        0      0        2 
   3  chr3_47895889     AKia    A    G        0      0        2 
   3  chr3_47895889     AOna    A    G        1      2        2 
   3  chr3_47895889     ASom    A    G        0      0        2 
   3  chr3_47895889     HCab    A    G        0      0        2 
   3  chr3_47895889     HPrz    A    G        0      0        2 
   3  chr3_47895889     ZBoe    A    G        0      0        2 
   3  chr3_47895889     ZGre    A    G      0.5      1        2 
   3  chr3_47895889     ZHar    A    G        0      0        2 
   3  chr3_47895889   Sample    A    G        0      0        2 
   3  chr3_47895988     AAsi    T    C        0      0        2 
   3  chr3_47895988     AKia    T    C        0      0        2 
   3  chr3_47895988     AOna    T    C        0      0        2 
   3  chr3_47895988     ASom    T    C        0      0        2 
   3  chr3_47895988     HCab    T    C      0.5      1        2 
   3  chr3_47895988     HPrz    T    C      0.5      1        2 
   3  chr3_47895988     ZBoe    T    C        0      0        2 
   3  chr3_47895988     ZGre    T    C        0      0        2 
   3  chr3_47895988     ZHar    T    C        0      0        2 
   3  chr3_47895988   Sample    T    C        0      0        2 
   3  chr3_47899755     AAsi    A    G        0      0        2 
   3  chr3_47899755     AKia    A    G      0.5      1        2 
   3  chr3_47899755     AOna    A    G        1      2        2 
   3  chr3_47899755     ASom    A    G        0      0        2 
   3  chr3_47899755     HCab    A    G        1      2        2 
   3  chr3_47899755     HPrz    A    G        1      2        2 
   3  chr3_47899755     ZBoe    A    G        0      0        2 
   3  chr3_47899755     ZGre    A    G        0      0        2 
   3  chr3_47899755     ZHar    A    G        0      0        2 
   3  chr3_47899755   Sample    A    G        1      2        2 
   3  chr3_47919492     AAsi    A    G        0      0        2 
   3  chr3_47919492     AKia    A    G        0      0        2 
   3  chr3_47919492     AOna    A    G        0      0        2 
   3  chr3_47919492     ASom    A    G        0      0        2 
   3  chr3_47919492     HCab    A    G        1      2        2 
   3  chr3_47919492     HPrz    A    G        1      2        2 
   3  chr3_47919492     ZBoe    A    G        0      0        2 
   3  chr3_47919492     ZGre    A    G        0      0        2 
   3  chr3_47919492     ZHar    A    G        0      0        2 
   3  chr3_47919492   Sample    A    G        0      0        2 
   3  chr3_47922865     AAsi    C    T        0      0        2 
   3  chr3_47922865     AKia    C    T        0      0        2 
   3  chr3_47922865     AOna    C    T        0      0        2 
   3  chr3_47922865     ASom    C    T        0      0        2 
   3  chr3_47922865     HCab    C    T        0      0        2 
   3  chr3_47922865     HPrz    C    T        0      0        2 
   3  chr3_47922865     ZBoe    C    T        0      0        2 
   3  chr3_47922865     ZGre    C    T        1      2        2 
   3  chr3_47922865     ZHar    C    T        0      0        2 
   3  chr3_47922865   Sample    C    T        0      0        2 
   3  chr3_47924058     AAsi    A    C        0      0        2 
   3  chr3_47924058     AKia    A    C        0      0        2 
   3  chr3_47924058     AOna    A    C        0      0        2 
   3  chr3_47924058     ASom    A    C        0      0        2 
   3  chr3_47924058     HCab    A    C        0      0        2 
   3  chr3_47924058     HPrz    A    C        0      0        2 
   3  chr3_47924058     ZBoe    A    C        0      0        2 
   3  chr3_47924058     ZGre    A    C        0      0        2 
   3  chr3_47924058     ZHar    A    C        1      2        2 
   3  chr3_47924058   Sample    A    C        0      0        2 
   3  chr3_47927659     AAsi    A    C        0      0        2 
   3  chr3_47927659     AKia    A    C        0      0        2 
   3  chr3_47927659     AOna    A    C        0      0        2 
   3  chr3_47927659     ASom    A    C        0      0        2 
   3  chr3_47927659     HCab    A    C        1      2        2 
   3  chr3_47927659     HPrz    A    C        1      2        2 
   3  chr3_47927659     ZBoe    A    C        0      0        2 
   3  chr3_47927659     ZGre    A    C        0      0        2 
   3  chr3_47927659     ZHar    A    C        0      0        2 
   3  chr3_47927659   Sample    A    C        0      0        2 
   3  chr3_47932010     AAsi    C    T        0      0        2 
   3  chr3_47932010     AKia    C    T      0.5      1        2 
   3  chr3_47932010     AOna    C    T        0      0        2 
   3  chr3_47932010     ASom    C    T        0      0        2 
   3  chr3_47932010     HCab    C    T        0      0        2 
   3  chr3_47932010     HPrz    C    T        0      0        2 
   3  chr3_47932010     ZBoe    C    T        0      0        2 
   3  chr3_47932010     ZGre    C    T        0      0        2 
   3  chr3_47932010     ZHar    C    T        0      0        2 
   3  chr3_47932010   Sample    C    T        0      0        2 
   3  chr3_47936515     AAsi    C    T        0      0        2 
   3  chr3_47936515     AKia    C    T        0      0        2 
   3  chr3_47936515     AOna    C    T        0      0        2 
   3  chr3_47936515     ASom    C    T        0      0        2 
   3  chr3_47936515     HCab    C    T        1      2        2 
   3  chr3_47936515     HPrz    C    T        1      2        2 
   3  chr3_47936515     ZBoe    C    T        0      0        2 
   3  chr3_47936515     ZGre    C    T        0      0        2 
   3  chr3_47936515     ZHar    C    T        0      0        2 
   3  chr3_47936515   Sample    C    T        0      0        2 
   3  chr3_47941368     AAsi    A    G        0      0        2 
   3  chr3_47941368     AKia    A    G        0      0        2 
   3  chr3_47941368     AOna    A    G        0      0        2 
   3  chr3_47941368     ASom    A    G        0      0        2 
   3  chr3_47941368     HCab    A    G        0      0        2 
   3  chr3_47941368     HPrz    A    G        0      0        2 
   3  chr3_47941368     ZBoe    A    G        0      0        2 
   3  chr3_47941368     ZGre    A    G      0.5      1        2 
   3  chr3_47941368     ZHar    A    G        0      0        2 
   3  chr3_47941368   Sample    A    G        0      0        2 
   3  chr3_47949947     AAsi    G    C        0      0        2 
   3  chr3_47949947     AKia    G    C        0      0        2 
   3  chr3_47949947     AOna    G    C        0      0        2 
   3  chr3_47949947     ASom    G    C        1      2        2 
   3  chr3_47949947     HCab    G    C        0      0        2 
   3  chr3_47949947     HPrz    G    C        0      0        2 
   3  chr3_47949947     ZBoe    G    C        0      0        2 
   3  chr3_47949947     ZGre    G    C        0      0        2 
   3  chr3_47949947     ZHar    G    C        0      0        2 
   3  chr3_47949947   Sample    G    C        0      0        2 
   3  chr3_47961549     AAsi    T    C        0      0        2 
   3  chr3_47961549     AKia    T    C      0.5      1        2 
   3  chr3_47961549     AOna    T    C        0      0        2 
   3  chr3_47961549     ASom    T    C        0      0        2 
   3  chr3_47961549     HCab    T    C        0      0        2 
   3  chr3_47961549     HPrz    T    C        0      0        2 
   3  chr3_47961549     ZBoe    T    C        0      0        2 
   3  chr3_47961549     ZGre    T    C        0      0        2 
   3  chr3_47961549     ZHar    T    C        0      0        2 
   3  chr3_47961549   Sample    T    C        0      0        2 
   3  chr3_47976777     AAsi    C    A        0      0        2 
   3  chr3_47976777     AKia    C    A        0      0        2 
   3  chr3_47976777     AOna    C    A        0      0        2 
   3  chr3_47976777     ASom    C    A        0      0        2 
   3  chr3_47976777     HCab    C    A        1      2        2 
   3  chr3_47976777     HPrz    C    A        1      2        2 
   3  chr3_47976777     ZBoe    C    A        0      0        2 
   3  chr3_47976777     ZGre    C    A        0      0        2 
   3  chr3_47976777     ZHar    C    A        0      0        2 
   3  chr3_47976777   Sample    C    A        0      0        2 
   3  chr3_47985666     AAsi    C    T        0      0        2 
   3  chr3_47985666     AKia    C    T        0      0        2 
   3  chr3_47985666     AOna    C    T        0      0        2 
   3  chr3_47985666     ASom    C    T        0      0        2 
   3  chr3_47985666     HCab    C    T        0      0        2 
   3  chr3_47985666     HPrz    C    T        0      0        2 
   3  chr3_47985666     ZBoe    C    T      0.5      1        2 
   3  chr3_47985666     ZGre    C    T        0      0        2 
   3  chr3_47985666     ZHar    C    T        0      0        2 
   3  chr3_47985666   Sample    C    T        0      0        2 
   3  chr3_47987247     AAsi    G    A        0      0        2 
   3  chr3_47987247     AKia    G    A        0      0        2 
   3  chr3_47987247     AOna    G    A        0      0        2 
   3  chr3_47987247     ASom    G    A        1      2        2 
   3  chr3_47987247     HCab    G    A        0      0        2 
   3  chr3_47987247     HPrz    G    A        0      0        2 
   3  chr3_47987247     ZBoe    G    A        0      0        2 
   3  chr3_47987247     ZGre    G    A        0      0        2 
   3  chr3_47987247     ZHar    G    A        0      0        2 
   3  chr3_47987247   Sample    G    A        0      0        2 
   3  chr3_47993386     AAsi    T    C        0      0        2 
   3  chr3_47993386     AKia    T    C        0      0        2 
   3  chr3_47993386     AOna    T    C        0      0        2 
   3  chr3_47993386     ASom    T    C        0      0        2 
   3  chr3_47993386     HCab    T    C        1      2        2 
   3  chr3_47993386     HPrz    T    C        1      2        2 
   3  chr3_47993386     ZBoe    T    C        0      0        2 
   3  chr3_47993386     ZGre    T    C        0      0        2 
   3  chr3_47993386     ZHar    T    C        0      0        2 
   3  chr3_47993386   Sample    T    C        0      0        2 
   3  chr3_48002273     AAsi    C    T        0      0        2 
   3  chr3_48002273     AKia    C    T        0      0        2 
   3  chr3_48002273     AOna    C    T        0      0        2 
   3  chr3_48002273     ASom    C    T        0      0        2 
   3  chr3_48002273     HCab    C    T        1      2        2 
   3  chr3_48002273     HPrz    C    T        1      2        2 
   3  chr3_48002273     ZBoe    C    T        0      0        2 
   3  chr3_48002273     ZGre    C    T        0      0        2 
   3  chr3_48002273     ZHar    C    T        0      0        2 
   3  chr3_48002273   Sample    C    T        0      0        2 
   3  chr3_48006635     AAsi    G    T        0      0        2 
   3  chr3_48006635     AKia    G    T        0      0        2 
   3  chr3_48006635     AOna    G    T        0      0        2 
   3  chr3_48006635     ASom    G    T        0      0        2 
   3  chr3_48006635     HCab    G    T        0      0        2 
   3  chr3_48006635     HPrz    G    T        0      0        2 
   3  chr3_48006635     ZBoe    G    T      0.5      1        2 
   3  chr3_48006635     ZGre    G    T        0      0        2 
   3  chr3_48006635     ZHar    G    T        0      0        2 
   3  chr3_48006635   Sample    G    T        0      0        2 
   3  chr3_48011391     AAsi    C    T        0      0        2 
   3  chr3_48011391     AKia    C    T        0      0        2 
   3  chr3_48011391     AOna    C    T        0      0        2 
   3  chr3_48011391     ASom    C    T        0      0        2 
   3  chr3_48011391     HCab    C    T        1      2        2 
   3  chr3_48011391     HPrz    C    T        1      2        2 
   3  chr3_48011391     ZBoe    C    T        0      0        2 
   3  chr3_48011391     ZGre    C    T        0      0        2 
   3  chr3_48011391     ZHar    C    T        0      0        2 
   3  chr3_48011391   Sample    C    T        0      0        2 
   3  chr3_48013690     AAsi    G    T        0      0        2 
   3  chr3_48013690     AKia    G    T        0      0        2 
   3  chr3_48013690     AOna    G    T        0      0        2 
   3  chr3_48013690     ASom    G    T        0      0        2 
   3  chr3_48013690     HCab    G    T        1      2        2 
   3  chr3_48013690     HPrz    G    T        1      2        2 
   3  chr3_48013690     ZBoe    G    T        0      0        2 
   3  chr3_48013690     ZGre    G    T        0      0        2 
   3  chr3_48013690     ZHar    G    T        0      0        2 
   3  chr3_48013690   Sample    G    T        0      0        2 
   3  chr3_48015258     AAsi    G    C        0      0        2 
   3  chr3_48015258     AKia    G    C        0      0        2 
   3  chr3_48015258     AOna    G    C        0      0        2 
   3  chr3_48015258     ASom    G    C        0      0        2 
   3  chr3_48015258     HCab    G    C        0      0        2 
   3  chr3_48015258     HPrz    G    C        0      0        2 
   3  chr3_48015258     ZBoe    G    C        0      0        2 
   3  chr3_48015258     ZGre    G    C        0      0        2 
   3  chr3_48015258     ZHar    G    C        1      2        2 
   3  chr3_48015258   Sample    G    C        0      0        2 
   3  chr3_48016822     AAsi    T    C        0      0        2 
   3  chr3_48016822     AKia    T    C        0      0        2 
   3  chr3_48016822     AOna    T    C        0      0        2 
   3  chr3_48016822     ASom    T    C        0      0        2 
   3  chr3_48016822     HCab    T    C        1      2        2 
   3  chr3_48016822     HPrz    T    C        1      2        2 
   3  chr3_48016822     ZBoe    T    C        0      0        2 
   3  chr3_48016822     ZGre    T    C        0      0        2 
   3  chr3_48016822     ZHar    T    C        0      0        2 
   3  chr3_48016822   Sample    T    C        0      0        2 
   3  chr3_48024314     AAsi    G    A        0      0        2 
   3  chr3_48024314     AKia    G    A        0      0        2 
   3  chr3_48024314     AOna    G    A        0      0        2 
   3  chr3_48024314     ASom    G    A        0      0        2 
   3  chr3_48024314     HCab    G    A      0.5      1        2 
   3  chr3_48024314     HPrz    G    A        0      0        2 
   3  chr3_48024314     ZBoe    G    A        0      0        2 
   3  chr3_48024314     ZGre    G    A        0      0        2 
   3  chr3_48024314     ZHar    G    A        0      0        2 
   3  chr3_48024314   Sample    G    A        0      0        2 
   3  chr3_48027341     AAsi    T    A        0      0        2 
   3  chr3_48027341     AKia    T    A        0      0        2 
   3  chr3_48027341     AOna    T    A      0.5      1        2 
   3  chr3_48027341     ASom    T    A        0      0        2 
   3  chr3_48027341     HCab    T    A        0      0        2 
   3  chr3_48027341     HPrz    T    A        0      0        2 
   3  chr3_48027341     ZBoe    T    A        0      0        2 
   3  chr3_48027341     ZGre    T    A        0      0        2 
   3  chr3_48027341     ZHar    T    A        0      0        2 
   3  chr3_48027341   Sample    T    A        0      0        2 
   3  chr3_48027903     AAsi    G    A        0      0        2 
   3  chr3_48027903     AKia    G    A        0      0        2 
   3  chr3_48027903     AOna    G    A        0      0        2 
   3  chr3_48027903     ASom    G    A        1      2        2 
   3  chr3_48027903     HCab    G    A        0      0        2 
   3  chr3_48027903     HPrz    G    A        0      0        2 
   3  chr3_48027903     ZBoe    G    A        0      0        2 
   3  chr3_48027903     ZGre    G    A        0      0        2 
   3  chr3_48027903     ZHar    G    A        0      0        2 
   3  chr3_48027903   Sample    G    A        0      0        2 
   3  chr3_48036290     AAsi    A    C        0      0        2 
   3  chr3_48036290     AKia    A    C        0      0        2 
   3  chr3_48036290     AOna    A    C        0      0        2 
   3  chr3_48036290     ASom    A    C        0      0        2 
   3  chr3_48036290     HCab    A    C        0      0        2 
   3  chr3_48036290     HPrz    A    C        0      0        2 
   3  chr3_48036290     ZBoe    A    C        0      0        2 
   3  chr3_48036290     ZGre    A    C      0.5      1        2 
   3  chr3_48036290     ZHar    A    C        0      0        2 
   3  chr3_48036290   Sample    A    C        0      0        2 
   3  chr3_48041540     AAsi    T    C        0      0        2 
   3  chr3_48041540     AKia    T    C        0      0        2 
   3  chr3_48041540     AOna    T    C        0      0        2 
   3  chr3_48041540     ASom    T    C        0      0        2 
   3  chr3_48041540     HCab    T    C        1      2        2 
   3  chr3_48041540     HPrz    T    C        1      2        2 
   3  chr3_48041540     ZBoe    T    C        0      0        2 
   3  chr3_48041540     ZGre    T    C        0      0        2 
   3  chr3_48041540     ZHar    T    C        0      0        2 
   3  chr3_48041540   Sample    T    C        0      0        2 
   3  chr3_48051101     AAsi    T    C        0      0        2 
   3  chr3_48051101     AKia    T    C        0      0        2 
   3  chr3_48051101     AOna    T    C        0      0        2 
   3  chr3_48051101     ASom    T    C        0      0        2 
   3  chr3_48051101     HCab    T    C        1      2        2 
   3  chr3_48051101     HPrz    T    C        1      2        2 
   3  chr3_48051101     ZBoe    T    C        0      0        2 
   3  chr3_48051101     ZGre    T    C        0      0        2 
   3  chr3_48051101     ZHar    T    C        0      0        2 
   3  chr3_48051101   Sample    T    C        0      0        2 
   3  chr3_48054223     AAsi    T    C        0      0        2 
   3  chr3_48054223     AKia    T    C        1      2        2 
   3  chr3_48054223     AOna    T    C        0      0        2 
   3  chr3_48054223     ASom    T    C        0      0        2 
   3  chr3_48054223     HCab    T    C        0      0        2 
   3  chr3_48054223     HPrz    T    C        0      0        2 
   3  chr3_48054223     ZBoe    T    C        0      0        2 
   3  chr3_48054223     ZGre    T    C        0      0        2 
   3  chr3_48054223     ZHar    T    C        0      0        2 
   3  chr3_48054223   Sample    T    C        0      0        2 
   3  chr3_48070081     AAsi    C    G        0      0        2 
   3  chr3_48070081     AKia    C    G        0      0        2 
   3  chr3_48070081     AOna    C    G        0      0        2 
   3  chr3_48070081     ASom    C    G        0      0        2 
   3  chr3_48070081     HCab    C    G        1      2        2 
   3  chr3_48070081     HPrz    C    G        1      2        2 
   3  chr3_48070081     ZBoe    C    G        0      0        2 
   3  chr3_48070081     ZGre    C    G        0      0        2 
   3  chr3_48070081     ZHar    C    G        0      0        2 
   3  chr3_48070081   Sample    C    G        0      0        2 
   3  chr3_48073026     AAsi    G    C        0      0        2 
   3  chr3_48073026     AKia    G    C        0      0        2 
   3  chr3_48073026     AOna    G    C      0.5      1        2 
   3  chr3_48073026     ASom    G    C        0      0        2 
   3  chr3_48073026     HCab    G    C        0      0        2 
   3  chr3_48073026     HPrz    G    C        0      0        2 
   3  chr3_48073026     ZBoe    G    C        0      0        2 
   3  chr3_48073026     ZGre    G    C        0      0        2 
   3  chr3_48073026     ZHar    G    C        0      0        2 
   3  chr3_48073026   Sample    G    C        0      0        2 
   3  chr3_48078682     AAsi    A    G        0      0        2 
   3  chr3_48078682     AKia    A    G        0      0        2 
   3  chr3_48078682     AOna    A    G        0      0        2 
   3  chr3_48078682     ASom    A    G        0      0        2 
   3  chr3_48078682     HCab    A    G        0      0        2 
   3  chr3_48078682     HPrz    A    G        0      0        2 
   3  chr3_48078682     ZBoe    A    G        0      0        2 
   3  chr3_48078682     ZGre    A    G        0      0        2 
   3  chr3_48078682     ZHar    A    G        1      2        2 
   3  chr3_48078682   Sample    A    G        0      0        2 
   3  chr3_48090052     AAsi    A    T        0      0        2 
   3  chr3_48090052     AKia    A    T        0      0        2 
   3  chr3_48090052     AOna    A    T      0.5      1        2 
   3  chr3_48090052     ASom    A    T        0      0        2 
   3  chr3_48090052     HCab    A    T        0      0        2 
   3  chr3_48090052     HPrz    A    T        0      0        2 
   3  chr3_48090052     ZBoe    A    T        0      0        2 
   3  chr3_48090052     ZGre    A    T        0      0        2 
   3  chr3_48090052     ZHar    A    T        0      0        2 
   3  chr3_48090052   Sample    A    T        0      0        2 
   3  chr3_48090226     AAsi    A    G        0      0        2 
   3  chr3_48090226     AKia    A    G        0      0        2 
   3  chr3_48090226     AOna    A    G      0.5      1        2 
   3  chr3_48090226     ASom    A    G        0      0        2 
   3  chr3_48090226     HCab    A    G        0      0        2 
   3  chr3_48090226     HPrz    A    G        0      0        2 
   3  chr3_48090226     ZBoe    A    G        0      0        2 
   3  chr3_48090226     ZGre    A    G        0      0        2 
   3  chr3_48090226     ZHar    A    G        0      0        2 
   3  chr3_48090226   Sample    A    G        0      0        2 
   3  chr3_48091569     AAsi    C    G        0      0        2 
   3  chr3_48091569     AKia    C    G        0      0        2 
   3  chr3_48091569     AOna    C    G        0      0        2 
   3  chr3_48091569     ASom    C    G        0      0        2 
   3  chr3_48091569     HCab    C    G        1      2        2 
   3  chr3_48091569     HPrz    C    G        1      2        2 
   3  chr3_48091569     ZBoe    C    G        0      0        2 
   3  chr3_48091569     ZGre    C    G        0      0        2 
   3  chr3_48091569     ZHar    C    G        0      0        2 
   3  chr3_48091569   Sample    C    G        0      0        2 
   3  chr3_48102297     AAsi    C    A        0      0        2 
   3  chr3_48102297     AKia    C    A        0      0        2 
   3  chr3_48102297     AOna    C    A        0      0        2 
   3  chr3_48102297     ASom    C    A        0      0        2 
   3  chr3_48102297     HCab    C    A        0      0        2 
   3  chr3_48102297     HPrz    C    A        0      0        2 
   3  chr3_48102297     ZBoe    C    A      0.5      1        2 
   3  chr3_48102297     ZGre    C    A        0      0        2 
   3  chr3_48102297     ZHar    C    A        0      0        2 
   3  chr3_48102297   Sample    C    A        0      0        2 
   3  chr3_48105031     AAsi    G    C        0      0        2 
   3  chr3_48105031     AKia    G    C        0      0        2 
   3  chr3_48105031     AOna    G    C        0      0        2 
   3  chr3_48105031     ASom    G    C        0      0        2 
   3  chr3_48105031     HCab    G    C        1      2        2 
   3  chr3_48105031     HPrz    G    C        1      2        2 
   3  chr3_48105031     ZBoe    G    C        0      0        2 
   3  chr3_48105031     ZGre    G    C        0      0        2 
   3  chr3_48105031     ZHar    G    C        0      0        2 
   3  chr3_48105031   Sample    G    C        0      0        2 
   3  chr3_48109026     AAsi    G    C        0      0        2 
   3  chr3_48109026     AKia    G    C        0      0        2 
   3  chr3_48109026     AOna    G    C        0      0        2 
   3  chr3_48109026     ASom    G    C        0      0        2 
   3  chr3_48109026     HCab    G    C        1      2        2 
   3  chr3_48109026     HPrz    G    C        1      2        2 
   3  chr3_48109026     ZBoe    G    C        0      0        2 
   3  chr3_48109026     ZGre    G    C        0      0        2 
   3  chr3_48109026     ZHar    G    C        0      0        2 
   3  chr3_48109026   Sample    G    C        0      0        2 
   3  chr3_48121424     AAsi    A    G        0      0        2 
   3  chr3_48121424     AKia    A    G        1      2        2 
   3  chr3_48121424     AOna    A    G        0      0        2 
   3  chr3_48121424     ASom    A    G        0      0        2 
   3  chr3_48121424     HCab    A    G        0      0        2 
   3  chr3_48121424     HPrz    A    G        0      0        2 
   3  chr3_48121424     ZBoe    A    G        0      0        2 
   3  chr3_48121424     ZGre    A    G        0      0        2 
   3  chr3_48121424     ZHar    A    G        0      0        2 
   3  chr3_48121424   Sample    A    G        0      0        2 
   3  chr3_48127287     AAsi    G    C        0      0        2 
   3  chr3_48127287     AKia    G    C        0      0        2 
   3  chr3_48127287     AOna    G    C        0      0        2 
   3  chr3_48127287     ASom    G    C        0      0        2 
   3  chr3_48127287     HCab    G    C        1      2        2 
   3  chr3_48127287     HPrz    G    C        1      2        2 
   3  chr3_48127287     ZBoe    G    C        0      0        2 
   3  chr3_48127287     ZGre    G    C        0      0        2 
   3  chr3_48127287     ZHar    G    C        0      0        2 
   3  chr3_48127287   Sample    G    C        0      0        2 
   3  chr3_48128021     AAsi    A    C        0      0        2 
   3  chr3_48128021     AKia    A    C        0      0        2 
   3  chr3_48128021     AOna    A    C        0      0        2 
   3  chr3_48128021     ASom    A    C        0      0        2 
   3  chr3_48128021     HCab    A    C        1      2        2 
   3  chr3_48128021     HPrz    A    C        1      2        2 
   3  chr3_48128021     ZBoe    A    C        0      0        2 
   3  chr3_48128021     ZGre    A    C        0      0        2 
   3  chr3_48128021     ZHar    A    C        0      0        2 
   3  chr3_48128021   Sample    A    C        0      0        2 
   3  chr3_48131073     AAsi    T    C        1      2        2 
   3  chr3_48131073     AKia    T    C        0      0        2 
   3  chr3_48131073     AOna    T    C        0      0        2 
   3  chr3_48131073     ASom    T    C        0      0        2 
   3  chr3_48131073     HCab    T    C        0      0        2 
   3  chr3_48131073     HPrz    T    C        0      0        2 
   3  chr3_48131073     ZBoe    T    C        0      0        2 
   3  chr3_48131073     ZGre    T    C        0      0        2 
   3  chr3_48131073     ZHar    T    C        0      0        2 
   3  chr3_48131073   Sample    T    C        1      2        2 
   3  chr3_48134263     AAsi    G    C        0      0        2 
   3  chr3_48134263     AKia    G    C        0      0        2 
   3  chr3_48134263     AOna    G    C        0      0        2 
   3  chr3_48134263     ASom    G    C        0      0        2 
   3  chr3_48134263     HCab    G    C        1      2        2 
   3  chr3_48134263     HPrz    G    C        1      2        2 
   3  chr3_48134263     ZBoe    G    C        0      0        2 
   3  chr3_48134263     ZGre    G    C        0      0        2 
   3  chr3_48134263     ZHar    G    C        0      0        2 
   3  chr3_48134263   Sample    G    C        0      0        2 
   3  chr3_48137447     AAsi    G    A        1      2        2 
   3  chr3_48137447     AKia    G    A        0      0        2 
   3  chr3_48137447     AOna    G    A        0      0        2 
   3  chr3_48137447     ASom    G    A        1      2        2 
   3  chr3_48137447     HCab    G    A        0      0        2 
   3  chr3_48137447     HPrz    G    A        0      0        2 
   3  chr3_48137447     ZBoe    G    A        0      0        2 
   3  chr3_48137447     ZGre    G    A        0      0        2 
   3  chr3_48137447     ZHar    G    A        0      0        2 
   3  chr3_48137447   Sample    G    A        1      2        2 
   3  chr3_48139858     AAsi    A    G        0      0        2 
   3  chr3_48139858     AKia    A    G        0      0        2 
   3  chr3_48139858     AOna    A    G        0      0        2 
   3  chr3_48139858     ASom    A    G        0      0        2 
   3  chr3_48139858     HCab    A    G        0      0        2 
   3  chr3_48139858     HPrz    A    G        0      0        2 
   3  chr3_48139858     ZBoe    A    G        0      0        2 
   3  chr3_48139858     ZGre    A    G        1      2        2 
   3  chr3_48139858     ZHar    A    G        1      2        2 
   3  chr3_48139858   Sample    A    G        0      0        2 
   3  chr3_48148864     AAsi    C    G        0      0        2 
   3  chr3_48148864     AKia    C    G        0      0        2 
   3  chr3_48148864     AOna    C    G        0      0        2 
   3  chr3_48148864     ASom    C    G        0      0        2 
   3  chr3_48148864     HCab    C    G        0      0        2 
   3  chr3_48148864     HPrz    C    G        0      0        2 
   3  chr3_48148864     ZBoe    C    G        1      2        2 
   3  chr3_48148864     ZGre    C    G        0      0        2 
   3  chr3_48148864     ZHar    C    G        0      0        2 
   3  chr3_48148864   Sample    C    G        0      0        2 
   3  chr3_48158615     AAsi    C    A        0      0        2 
   3  chr3_48158615     AKia    C    A        0      0        2 
   3  chr3_48158615     AOna    C    A        0      0        2 
   3  chr3_48158615     ASom    C    A        0      0        2 
   3  chr3_48158615     HCab    C    A        0      0        2 
   3  chr3_48158615     HPrz    C    A      0.5      1        2 
   3  chr3_48158615     ZBoe    C    A        0      0        2 
   3  chr3_48158615     ZGre    C    A        0      0        2 
   3  chr3_48158615     ZHar    C    A        0      0        2 
   3  chr3_48158615   Sample    C    A        0      0        2 
   3  chr3_48164320     AAsi    T    G        0      0        2 
   3  chr3_48164320     AKia    T    G        0      0        2 
   3  chr3_48164320     AOna    T    G        0      0        2 
   3  chr3_48164320     ASom    T    G        0      0        2 
   3  chr3_48164320     HCab    T    G        1      2        2 
   3  chr3_48164320     HPrz    T    G        1      2        2 
   3  chr3_48164320     ZBoe    T    G        0      0        2 
   3  chr3_48164320     ZGre    T    G        0      0        2 
   3  chr3_48164320     ZHar    T    G        0      0        2 
   3  chr3_48164320   Sample    T    G        0      0        2 
   3  chr3_48179483     AAsi    C    T        0      0        2 
   3  chr3_48179483     AKia    C    T        0      0        2 
   3  chr3_48179483     AOna    C    T        0      0        2 
   3  chr3_48179483     ASom    C    T        0      0        2 
   3  chr3_48179483     HCab    C    T        1      2        2 
   3  chr3_48179483     HPrz    C    T        1      2        2 
   3  chr3_48179483     ZBoe    C    T        0      0        2 
   3  chr3_48179483     ZGre    C    T        0      0        2 
   3  chr3_48179483     ZHar    C    T        0      0        2 
   3  chr3_48179483   Sample    C    T        0      0        2 
   3  chr3_48188892     AAsi    G    A        0      0        2 
   3  chr3_48188892     AKia    G    A        0      0        2 
   3  chr3_48188892     AOna    G    A      0.5      1        2 
   3  chr3_48188892     ASom    G    A        0      0        2 
   3  chr3_48188892     HCab    G    A        0      0        2 
   3  chr3_48188892     HPrz    G    A        0      0        2 
   3  chr3_48188892     ZBoe    G    A        0      0        2 
   3  chr3_48188892     ZGre    G    A        0      0        2 
   3  chr3_48188892     ZHar    G    A        0      0        2 
   3  chr3_48188892   Sample    G    A        0      0        2 
   3  chr3_48205917     AAsi    C    T        0      0        2 
   3  chr3_48205917     AKia    C    T        0      0        2 
   3  chr3_48205917     AOna    C    T        0      0        2 
   3  chr3_48205917     ASom    C    T        0      0        2 
   3  chr3_48205917     HCab    C    T        1      2        2 
   3  chr3_48205917     HPrz    C    T        1      2        2 
   3  chr3_48205917     ZBoe    C    T        0      0        2 
   3  chr3_48205917     ZGre    C    T        0      0        2 
   3  chr3_48205917     ZHar    C    T        0      0        2 
   3  chr3_48205917   Sample    C    T        0      0        2 
   3  chr3_48213491     AAsi    T    C        0      0        2 
   3  chr3_48213491     AKia    T    C        1      2        2 
   3  chr3_48213491     AOna    T    C        0      0        2 
   3  chr3_48213491     ASom    T    C        0      0        2 
   3  chr3_48213491     HCab    T    C        0      0        2 
   3  chr3_48213491     HPrz    T    C        0      0        2 
   3  chr3_48213491     ZBoe    T    C        0      0        2 
   3  chr3_48213491     ZGre    T    C        0      0        2 
   3  chr3_48213491     ZHar    T    C        0      0        2 
   3  chr3_48213491   Sample    T    C        0      0        2 
   3  chr3_48215881     AAsi    G    T        0      0        2 
   3  chr3_48215881     AKia    G    T        0      0        2 
   3  chr3_48215881     AOna    G    T        0      0        2 
   3  chr3_48215881     ASom    G    T        0      0        2 
   3  chr3_48215881     HCab    G    T        0      0        2 
   3  chr3_48215881     HPrz    G    T        0      0        2 
   3  chr3_48215881     ZBoe    G    T        0      0        2 
   3  chr3_48215881     ZGre    G    T      0.5      1        2 
   3  chr3_48215881     ZHar    G    T        0      0        2 
   3  chr3_48215881   Sample    G    T        0      0        2 
   3  chr3_48218259     AAsi    A    G        0      0        2 
   3  chr3_48218259     AKia    A    G        0      0        2 
   3  chr3_48218259     AOna    A    G        0      0        2 
   3  chr3_48218259     ASom    A    G        0      0        2 
   3  chr3_48218259     HCab    A    G        1      2        2 
   3  chr3_48218259     HPrz    A    G        1      2        2 
   3  chr3_48218259     ZBoe    A    G        0      0        2 
   3  chr3_48218259     ZGre    A    G        0      0        2 
   3  chr3_48218259     ZHar    A    G        0      0        2 
   3  chr3_48218259   Sample    A    G        0      0        2 
   3  chr3_48218676     AAsi    G    C        0      0        2 
   3  chr3_48218676     AKia    G    C        0      0        2 
   3  chr3_48218676     AOna    G    C      0.5      1        2 
   3  chr3_48218676     ASom    G    C        0      0        2 
   3  chr3_48218676     HCab    G    C        0      0        2 
   3  chr3_48218676     HPrz    G    C        0      0        2 
   3  chr3_48218676     ZBoe    G    C        0      0        2 
   3  chr3_48218676     ZGre    G    C        0      0        2 
   3  chr3_48218676     ZHar    G    C        0      0        2 
   3  chr3_48218676   Sample    G    C        0      0        2 
   3  chr3_48230129     AAsi    C    T        0      0        2 
   3  chr3_48230129     AKia    C    T        0      0        2 
   3  chr3_48230129     AOna    C    T        0      0        2 
   3  chr3_48230129     ASom    C    T        0      0        2 
   3  chr3_48230129     HCab    C    T        0      0        2 
   3  chr3_48230129     HPrz    C    T        0      0        2 
   3  chr3_48230129     ZBoe    C    T        0      0        2 
   3  chr3_48230129     ZGre    C    T        0      0        2 
   3  chr3_48230129     ZHar    C    T        1      2        2 
   3  chr3_48230129   Sample    C    T        0      0        2 
   3  chr3_48235024     AAsi    G    C        0      0        2 
   3  chr3_48235024     AKia    G    C        0      0        2 
   3  chr3_48235024     AOna    G    C        0      0        2 
   3  chr3_48235024     ASom    G    C        0      0        2 
   3  chr3_48235024     HCab    G    C        1      2        2 
   3  chr3_48235024     HPrz    G    C        1      2        2 
   3  chr3_48235024     ZBoe    G    C        0      0        2 
   3  chr3_48235024     ZGre    G    C        0      0        2 
   3  chr3_48235024     ZHar    G    C        0      0        2 
   3  chr3_48235024   Sample    G    C        0      0        2 
   3  chr3_48235473     AAsi    C    T        0      0        2 
   3  chr3_48235473     AKia    C    T        0      0        2 
   3  chr3_48235473     AOna    C    T        0      0        2 
   3  chr3_48235473     ASom    C    T        0      0        2 
   3  chr3_48235473     HCab    C    T        1      2        2 
   3  chr3_48235473     HPrz    C    T        1      2        2 
   3  chr3_48235473     ZBoe    C    T        0      0        2 
   3  chr3_48235473     ZGre    C    T        0      0        2 
   3  chr3_48235473     ZHar    C    T        0      0        2 
   3  chr3_48235473   Sample    C    T        0      0        2 
   3  chr3_48252136     AAsi    C    T        0      0        2 
   3  chr3_48252136     AKia    C    T        0      0        2 
   3  chr3_48252136     AOna    C    T        0      0        2 
   3  chr3_48252136     ASom    C    T        0      0        2 
   3  chr3_48252136     HCab    C    T        0      0        2 
   3  chr3_48252136     HPrz    C    T        0      0        2 
   3  chr3_48252136     ZBoe    C    T      0.5      1        2 
   3  chr3_48252136     ZGre    C    T        0      0        2 
   3  chr3_48252136     ZHar    C    T        1      2        2 
   3  chr3_48252136   Sample    C    T        0      0        2 
   3  chr3_48252467     AAsi    T    C        0      0        2 
   3  chr3_48252467     AKia    T    C        0      0        2 
   3  chr3_48252467     AOna    T    C        0      0        2 
   3  chr3_48252467     ASom    T    C        1      2        2 
   3  chr3_48252467     HCab    T    C        0      0        2 
   3  chr3_48252467     HPrz    T    C        0      0        2 
   3  chr3_48252467     ZBoe    T    C        0      0        2 
   3  chr3_48252467     ZGre    T    C        0      0        2 
   3  chr3_48252467     ZHar    T    C        0      0        2 
   3  chr3_48252467   Sample    T    C        0      0        2 
   3  chr3_48258544     AAsi    A    G        0      0        2 
   3  chr3_48258544     AKia    A    G        0      0        2 
   3  chr3_48258544     AOna    A    G        0      0        2 
   3  chr3_48258544     ASom    A    G        0      0        2 
   3  chr3_48258544     HCab    A    G        1      2        2 
   3  chr3_48258544     HPrz    A    G        1      2        2 
   3  chr3_48258544     ZBoe    A    G        0      0        2 
   3  chr3_48258544     ZGre    A    G        0      0        2 
   3  chr3_48258544     ZHar    A    G        0      0        2 
   3  chr3_48258544   Sample    A    G        0      0        2 
   3  chr3_48267005     AAsi    C    T        0      0        2 
   3  chr3_48267005     AKia    C    T        0      0        2 
   3  chr3_48267005     AOna    C    T        0      0        2 
   3  chr3_48267005     ASom    C    T        1      2        2 
   3  chr3_48267005     HCab    C    T        0      0        2 
   3  chr3_48267005     HPrz    C    T        0      0        2 
   3  chr3_48267005     ZBoe    C    T        0      0        2 
   3  chr3_48267005     ZGre    C    T        0      0        2 
   3  chr3_48267005     ZHar    C    T        0      0        2 
   3  chr3_48267005   Sample    C    T        0      0        2 
   3  chr3_48272509     AAsi    T    C        0      0        2 
   3  chr3_48272509     AKia    T    C        0      0        2 
   3  chr3_48272509     AOna    T    C        0      0        2 
   3  chr3_48272509     ASom    T    C        1      2        2 
   3  chr3_48272509     HCab    T    C        0      0        2 
   3  chr3_48272509     HPrz    T    C        0      0        2 
   3  chr3_48272509     ZBoe    T    C        0      0        2 
   3  chr3_48272509     ZGre    T    C        0      0        2 
   3  chr3_48272509     ZHar    T    C        0      0        2 
   3  chr3_48272509   Sample    T    C        0      0        2 
   3  chr3_48295250     AAsi    T    C        0      0        2 
   3  chr3_48295250     AKia    T    C        0      0        2 
   3  chr3_48295250     AOna    T    C      0.5      1        2 
   3  chr3_48295250     ASom    T    C        0      0        2 
   3  chr3_48295250     HCab    T    C        0      0        2 
   3  chr3_48295250     HPrz    T    C        0      0        2 
   3  chr3_48295250     ZBoe    T    C        0      0        2 
   3  chr3_48295250     ZGre    T    C        0      0        2 
   3  chr3_48295250     ZHar    T    C        0      0        2 
   3  chr3_48295250   Sample    T    C        0      0        2 
   3  chr3_48296402     AAsi    T    C        0      0        2 
   3  chr3_48296402     AKia    T    C        0      0        2 
   3  chr3_48296402     AOna    T    C        0      0        2 
   3  chr3_48296402     ASom    T    C        0      0        2 
   3  chr3_48296402     HCab    T    C      0.5      1        2 
   3  chr3_48296402     HPrz    T    C        0      0        2 
   3  chr3_48296402     ZBoe    T    C        0      0        2 
   3  chr3_48296402     ZGre    T    C        0      0        2 
   3  chr3_48296402     ZHar    T    C        0      0        2 
   3  chr3_48296402   Sample    T    C        0      0        2 
   3  chr3_48297386     AAsi    G    A        0      0        2 
   3  chr3_48297386     AKia    G    A        0      0        2 
   3  chr3_48297386     AOna    G    A      0.5      1        2 
   3  chr3_48297386     ASom    G    A        0      0        2 
   3  chr3_48297386     HCab    G    A        0      0        2 
   3  chr3_48297386     HPrz    G    A        0      0        2 
   3  chr3_48297386     ZBoe    G    A        0      0        2 
   3  chr3_48297386     ZGre    G    A        0      0        2 
   3  chr3_48297386     ZHar    G    A        0      0        2 
   3  chr3_48297386   Sample    G    A        0      0        2 
   3  chr3_48307117     AAsi    A    G        0      0        2 
   3  chr3_48307117     AKia    A    G        0      0        2 
   3  chr3_48307117     AOna    A    G        0      0        2 
   3  chr3_48307117     ASom    A    G        0      0        2 
   3  chr3_48307117     HCab    A    G      0.5      1        2 
   3  chr3_48307117     HPrz    A    G      0.5      1        2 
   3  chr3_48307117     ZBoe    A    G        0      0        2 
   3  chr3_48307117     ZGre    A    G        0      0        2 
   3  chr3_48307117     ZHar    A    G        0      0        2 
   3  chr3_48307117   Sample    A    G        0      0        2 
   3  chr3_48309928     AAsi    C    T        0      0        2 
   3  chr3_48309928     AKia    C    T        1      2        2 
   3  chr3_48309928     AOna    C    T      0.5      1        2 
   3  chr3_48309928     ASom    C    T        0      0        2 
   3  chr3_48309928     HCab    C    T        1      2        2 
   3  chr3_48309928     HPrz    C    T        1      2        2 
   3  chr3_48309928     ZBoe    C    T        0      0        2 
   3  chr3_48309928     ZGre    C    T        0      0        2 
   3  chr3_48309928     ZHar    C    T        0      0        2 
   3  chr3_48309928   Sample    C    T        0      0        2 
   3  chr3_48337185     AAsi    T    C        0      0        2 
   3  chr3_48337185     AKia    T    C        0      0        2 
   3  chr3_48337185     AOna    T    C        0      0        2 
   3  chr3_48337185     ASom    T    C        0      0        2 
   3  chr3_48337185     HCab    T    C        0      0        2 
   3  chr3_48337185     HPrz    T    C        0      0        2 
   3  chr3_48337185     ZBoe    T    C        1      2        2 
   3  chr3_48337185     ZGre    T    C        0      0        2 
   3  chr3_48337185     ZHar    T    C        0      0        2 
   3  chr3_48337185   Sample    T    C        0      0        2 
   3  chr3_48339518     AAsi    G    C        0      0        2 
   3  chr3_48339518     AKia    G    C        0      0        2 
   3  chr3_48339518     AOna    G    C        0      0        2 
   3  chr3_48339518     ASom    G    C        0      0        2 
   3  chr3_48339518     HCab    G    C        1      2        2 
   3  chr3_48339518     HPrz    G    C        1      2        2 
   3  chr3_48339518     ZBoe    G    C        0      0        2 
   3  chr3_48339518     ZGre    G    C        0      0        2 
   3  chr3_48339518     ZHar    G    C        0      0        2 
   3  chr3_48339518   Sample    G    C        0      0        2 
   3  chr3_48341155     AAsi    A    G        0      0        2 
   3  chr3_48341155     AKia    A    G        0      0        2 
   3  chr3_48341155     AOna    A    G        0      0        2 
   3  chr3_48341155     ASom    A    G        1      2        2 
   3  chr3_48341155     HCab    A    G        0      0        2 
   3  chr3_48341155     HPrz    A    G        0      0        2 
   3  chr3_48341155     ZBoe    A    G        0      0        2 
   3  chr3_48341155     ZGre    A    G        0      0        2 
   3  chr3_48341155     ZHar    A    G        0      0        2 
   3  chr3_48341155   Sample    A    G        0      0        2 
   3  chr3_48343467     AAsi    G    A        0      0        2 
   3  chr3_48343467     AKia    G    A        0      0        2 
   3  chr3_48343467     AOna    G    A        0      0        2 
   3  chr3_48343467     ASom    G    A        0      0        2 
   3  chr3_48343467     HCab    G    A      0.5      1        2 
   3  chr3_48343467     HPrz    G    A        0      0        2 
   3  chr3_48343467     ZBoe    G    A        0      0        2 
   3  chr3_48343467     ZGre    G    A        0      0        2 
   3  chr3_48343467     ZHar    G    A        0      0        2 
   3  chr3_48343467   Sample    G    A        0      0        2 
   3  chr3_48345453     AAsi    T    G        0      0        2 
   3  chr3_48345453     AKia    T    G      0.5      1        2 
   3  chr3_48345453     AOna    T    G      0.5      1        2 
   3  chr3_48345453     ASom    T    G        0      0        2 
   3  chr3_48345453     HCab    T    G        0      0        2 
   3  chr3_48345453     HPrz    T    G        0      0        2 
   3  chr3_48345453     ZBoe    T    G        0      0        2 
   3  chr3_48345453     ZGre    T    G        0      0        2 
   3  chr3_48345453     ZHar    T    G        0      0        2 
   3  chr3_48345453   Sample    T    G        0      0        2 
   3  chr3_48347516     AAsi    T    G        0      0        2 
   3  chr3_48347516     AKia    T    G        0      0        2 
   3  chr3_48347516     AOna    T    G        0      0        2 
   3  chr3_48347516     ASom    T    G        0      0        2 
   3  chr3_48347516     HCab    T    G        0      0        2 
   3  chr3_48347516     HPrz    T    G      0.5      1        2 
   3  chr3_48347516     ZBoe    T    G        0      0        2 
   3  chr3_48347516     ZGre    T    G        0      0        2 
   3  chr3_48347516     ZHar    T    G        0      0        2 
   3  chr3_48347516   Sample    T    G        0      0        2 
   3  chr3_48358740     AAsi    C    A        0      0        2 
   3  chr3_48358740     AKia    C    A        0      0        2 
   3  chr3_48358740     AOna    C    A        0      0        2 
   3  chr3_48358740     ASom    C    A        0      0        2 
   3  chr3_48358740     HCab    C    A        1      2        2 
   3  chr3_48358740     HPrz    C    A        1      2        2 
   3  chr3_48358740     ZBoe    C    A        0      0        2 
   3  chr3_48358740     ZGre    C    A        0      0        2 
   3  chr3_48358740     ZHar    C    A        0      0        2 
   3  chr3_48358740   Sample    C    A        0      0        2 
   3  chr3_48364328     AAsi    C    T        0      0        2 
   3  chr3_48364328     AKia    C    T        0      0        2 
   3  chr3_48364328     AOna    C    T      0.5      1        2 
   3  chr3_48364328     ASom    C    T        0      0        2 
   3  chr3_48364328     HCab    C    T        0      0        2 
   3  chr3_48364328     HPrz    C    T        0      0        2 
   3  chr3_48364328     ZBoe    C    T        0      0        2 
   3  chr3_48364328     ZGre    C    T        0      0        2 
   3  chr3_48364328     ZHar    C    T        0      0        2 
   3  chr3_48364328   Sample    C    T        0      0        2 
   3  chr3_48367904     AAsi    A    G        0      0        2 
   3  chr3_48367904     AKia    A    G        0      0        2 
   3  chr3_48367904     AOna    A    G        0      0        2 
   3  chr3_48367904     ASom    A    G        0      0        2 
   3  chr3_48367904     HCab    A    G        1      2        2 
   3  chr3_48367904     HPrz    A    G        1      2        2 
   3  chr3_48367904     ZBoe    A    G      0.5      1        2 
   3  chr3_48367904     ZGre    A    G        0      0        2 
   3  chr3_48367904     ZHar    A    G        1      2        2 
   3  chr3_48367904   Sample    A    G        0      0        2 
   3  chr3_48369734     AAsi    T    C        0      0        2 
   3  chr3_48369734     AKia    T    C        0      0        2 
   3  chr3_48369734     AOna    T    C        0      0        2 
   3  chr3_48369734     ASom    T    C        0      0        2 
   3  chr3_48369734     HCab    T    C        0      0        2 
   3  chr3_48369734     HPrz    T    C        0      0        2 
   3  chr3_48369734     ZBoe    T    C        0      0        2 
   3  chr3_48369734     ZGre    T    C        0      0        2 
   3  chr3_48369734     ZHar    T    C        1      2        2 
   3  chr3_48369734   Sample    T    C        0      0        2 
   3  chr3_48372250     AAsi    C    G        0      0        2 
   3  chr3_48372250     AKia    C    G        0      0        2 
   3  chr3_48372250     AOna    C    G        0      0        2 
   3  chr3_48372250     ASom    C    G        0      0        2 
   3  chr3_48372250     HCab    C    G        0      0        2 
   3  chr3_48372250     HPrz    C    G        0      0        2 
   3  chr3_48372250     ZBoe    C    G        0      0        2 
   3  chr3_48372250     ZGre    C    G        1      2        2 
   3  chr3_48372250     ZHar    C    G        0      0        2 
   3  chr3_48372250   Sample    C    G        0      0        2 
   3  chr3_48373506     AAsi    G    T        0      0        2 
   3  chr3_48373506     AKia    G    T        0      0        2 
   3  chr3_48373506     AOna    G    T        0      0        2 
   3  chr3_48373506     ASom    G    T        0      0        2 
   3  chr3_48373506     HCab    G    T        0      0        2 
   3  chr3_48373506     HPrz    G    T        0      0        2 
   3  chr3_48373506     ZBoe    G    T        1      2        2 
   3  chr3_48373506     ZGre    G    T        0      0        2 
   3  chr3_48373506     ZHar    G    T        0      0        2 
   3  chr3_48373506   Sample    G    T        0      0        2 
   3  chr3_48376832     AAsi    A    G        0      0        2 
   3  chr3_48376832     AKia    A    G        0      0        2 
   3  chr3_48376832     AOna    A    G        0      0        2 
   3  chr3_48376832     ASom    A    G        0      0        2 
   3  chr3_48376832     HCab    A    G        0      0        2 
   3  chr3_48376832     HPrz    A    G        0      0        2 
   3  chr3_48376832     ZBoe    A    G        0      0        2 
   3  chr3_48376832     ZGre    A    G      0.5      1        2 
   3  chr3_48376832     ZHar    A    G        0      0        2 
   3  chr3_48376832   Sample    A    G        0      0        2 
   3  chr3_48377922     AAsi    T    C        0      0        2 
   3  chr3_48377922     AKia    T    C        0      0        2 
   3  chr3_48377922     AOna    T    C        0      0        2 
   3  chr3_48377922     ASom    T    C        0      0        2 
   3  chr3_48377922     HCab    T    C        0      0        2 
   3  chr3_48377922     HPrz    T    C        0      0        2 
   3  chr3_48377922     ZBoe    T    C        0      0        2 
   3  chr3_48377922     ZGre    T    C        1      2        2 
   3  chr3_48377922     ZHar    T    C        0      0        2 
   3  chr3_48377922   Sample    T    C        0      0        2 
   3  chr3_48378886     AAsi    A    C        0      0        2 
   3  chr3_48378886     AKia    A    C        1      2        2 
   3  chr3_48378886     AOna    A    C        0      0        2 
   3  chr3_48378886     ASom    A    C        0      0        2 
   3  chr3_48378886     HCab    A    C        0      0        2 
   3  chr3_48378886     HPrz    A    C        0      0        2 
   3  chr3_48378886     ZBoe    A    C        0      0        2 
   3  chr3_48378886     ZGre    A    C        0      0        2 
   3  chr3_48378886     ZHar    A    C        0      0        2 
   3  chr3_48378886   Sample    A    C        0      0        2 
   3  chr3_48385398     AAsi    T    C        0      0        2 
   3  chr3_48385398     AKia    T    C        0      0        2 
   3  chr3_48385398     AOna    T    C      0.5      1        2 
   3  chr3_48385398     ASom    T    C        0      0        2 
   3  chr3_48385398     HCab    T    C        0      0        2 
   3  chr3_48385398     HPrz    T    C        0      0        2 
   3  chr3_48385398     ZBoe    T    C        0      0        2 
   3  chr3_48385398     ZGre    T    C        0      0        2 
   3  chr3_48385398     ZHar    T    C        0      0        2 
   3  chr3_48385398   Sample    T    C        0      0        2 
   3  chr3_48385821     AAsi    A    T        1      2        2 
   3  chr3_48385821     AKia    A    T        0      0        2 
   3  chr3_48385821     AOna    A    T        0      0        2 
   3  chr3_48385821     ASom    A    T        1      2        2 
   3  chr3_48385821     HCab    A    T        0      0        2 
   3  chr3_48385821     HPrz    A    T        0      0        2 
   3  chr3_48385821     ZBoe    A    T        0      0        2 
   3  chr3_48385821     ZGre    A    T        0      0        2 
   3  chr3_48385821     ZHar    A    T        0      0        2 
   3  chr3_48385821   Sample    A    T        1      2        2 
   3  chr3_48388786     AAsi    C    T        0      0        2 
   3  chr3_48388786     AKia    C    T        0      0        2 
   3  chr3_48388786     AOna    C    T        0      0        2 
   3  chr3_48388786     ASom    C    T        0      0        2 
   3  chr3_48388786     HCab    C    T        1      2        2 
   3  chr3_48388786     HPrz    C    T      0.5      1        2 
   3  chr3_48388786     ZBoe    C    T        0      0        2 
   3  chr3_48388786     ZGre    C    T        0      0        2 
   3  chr3_48388786     ZHar    C    T        0      0        2 
   3  chr3_48388786   Sample    C    T        0      0        2 
   3  chr3_48395818     AAsi    C    A        0      0        2 
   3  chr3_48395818     AKia    C    A        0      0        2 
   3  chr3_48395818     AOna    C    A      0.5      1        2 
   3  chr3_48395818     ASom    C    A        0      0        2 
   3  chr3_48395818     HCab    C    A        0      0        2 
   3  chr3_48395818     HPrz    C    A        0      0        2 
   3  chr3_48395818     ZBoe    C    A        0      0        2 
   3  chr3_48395818     ZGre    C    A        0      0        2 
   3  chr3_48395818     ZHar    C    A        0      0        2 
   3  chr3_48395818   Sample    C    A        0      0        2 
   3  chr3_48398419     AAsi    C    G        0      0        2 
   3  chr3_48398419     AKia    C    G        0      0        2 
   3  chr3_48398419     AOna    C    G      0.5      1        2 
   3  chr3_48398419     ASom    C    G        0      0        2 
   3  chr3_48398419     HCab    C    G        0      0        2 
   3  chr3_48398419     HPrz    C    G        0      0        2 
   3  chr3_48398419     ZBoe    C    G        0      0        2 
   3  chr3_48398419     ZGre    C    G        0      0        2 
   3  chr3_48398419     ZHar    C    G        0      0        2 
   3  chr3_48398419   Sample    C    G        0      0        2 
   3  chr3_48403774     AAsi    A    G        1      2        2 
   3  chr3_48403774     AKia    A    G        0      0        2 
   3  chr3_48403774     AOna    A    G        0      0        2 
   3  chr3_48403774     ASom    A    G        1      2        2 
   3  chr3_48403774     HCab    A    G        0      0        2 
   3  chr3_48403774     HPrz    A    G        0      0        2 
   3  chr3_48403774     ZBoe    A    G        0      0        2 
   3  chr3_48403774     ZGre    A    G        0      0        2 
   3  chr3_48403774     ZHar    A    G        0      0        2 
   3  chr3_48403774   Sample    A    G        1      2        2 
   3  chr3_48403807     AAsi    C    G        0      0        2 
   3  chr3_48403807     AKia    C    G        1      2        2 
   3  chr3_48403807     AOna    C    G        0      0        2 
   3  chr3_48403807     ASom    C    G        0      0        2 
   3  chr3_48403807     HCab    C    G        0      0        2 
   3  chr3_48403807     HPrz    C    G        0      0        2 
   3  chr3_48403807     ZBoe    C    G        0      0        2 
   3  chr3_48403807     ZGre    C    G        0      0        2 
   3  chr3_48403807     ZHar    C    G        0      0        2 
   3  chr3_48403807   Sample    C    G        0      0        2 
   3  chr3_48404689     AAsi    A    T        0      0        2 
   3  chr3_48404689     AKia    A    T        0      0        2 
   3  chr3_48404689     AOna    A    T      0.5      1        2 
   3  chr3_48404689     ASom    A    T        0      0        2 
   3  chr3_48404689     HCab    A    T        0      0        2 
   3  chr3_48404689     HPrz    A    T        0      0        2 
   3  chr3_48404689     ZBoe    A    T        0      0        2 
   3  chr3_48404689     ZGre    A    T        0      0        2 
   3  chr3_48404689     ZHar    A    T        0      0        2 
   3  chr3_48404689   Sample    A    T        0      0        2 
   3  chr3_48405815     AAsi    C    G        0      0        2 
   3  chr3_48405815     AKia    C    G        0      0        2 
   3  chr3_48405815     AOna    C    G        0      0        2 
   3  chr3_48405815     ASom    C    G        0      0        2 
   3  chr3_48405815     HCab    C    G        0      0        2 
   3  chr3_48405815     HPrz    C    G        0      0        2 
   3  chr3_48405815     ZBoe    C    G      0.5      1        2 
   3  chr3_48405815     ZGre    C    G        0      0        2 
   3  chr3_48405815     ZHar    C    G        0      0        2 
   3  chr3_48405815   Sample    C    G        0      0        2 
   3  chr3_48423061     AAsi    C    G        0      0        2 
   3  chr3_48423061     AKia    C    G        0      0        2 
   3  chr3_48423061     AOna    C    G        0      0        2 
   3  chr3_48423061     ASom    C    G        0      0        2 
   3  chr3_48423061     HCab    C    G        0      0        2 
   3  chr3_48423061     HPrz    C    G        0      0        2 
   3  chr3_48423061     ZBoe    C    G        0      0        2 
   3  chr3_48423061     ZGre    C    G        0      0        2 
   3  chr3_48423061     ZHar    C    G        1      2        2 
   3  chr3_48423061   Sample    C    G        0      0        2 
   3  chr3_48425382     AAsi    C    T        0      0        2 
   3  chr3_48425382     AKia    C    T        0      0        2 
   3  chr3_48425382     AOna    C    T        0      0        2 
   3  chr3_48425382     ASom    C    T        0      0        2 
   3  chr3_48425382     HCab    C    T        1      2        2 
   3  chr3_48425382     HPrz    C    T        1      2        2 
   3  chr3_48425382     ZBoe    C    T        0      0        2 
   3  chr3_48425382     ZGre    C    T        0      0        2 
   3  chr3_48425382     ZHar    C    T        0      0        2 
   3  chr3_48425382   Sample    C    T        0      0        2 
   3  chr3_48426558     AAsi    G    A        0      0        2 
   3  chr3_48426558     AKia    G    A        0      0        2 
   3  chr3_48426558     AOna    G    A        0      0        2 
   3  chr3_48426558     ASom    G    A        1      2        2 
   3  chr3_48426558     HCab    G    A        1      2        2 
   3  chr3_48426558     HPrz    G    A        1      2        2 
   3  chr3_48426558     ZBoe    G    A        0      0        2 
   3  chr3_48426558     ZGre    G    A        0      0        2 
   3  chr3_48426558     ZHar    G    A        0      0        2 
   3  chr3_48426558   Sample    G    A        0      0        2 
   3  chr3_48434969     AAsi    C    T        0      0        2 
   3  chr3_48434969     AKia    C    T        0      0        2 
   3  chr3_48434969     AOna    C    T        0      0        2 
   3  chr3_48434969     ASom    C    T        0      0        2 
   3  chr3_48434969     HCab    C    T        0      0        2 
   3  chr3_48434969     HPrz    C    T        0      0        2 
   3  chr3_48434969     ZBoe    C    T        0      0        2 
   3  chr3_48434969     ZGre    C    T      0.5      1        2 
   3  chr3_48434969     ZHar    C    T        0      0        2 
   3  chr3_48434969   Sample    C    T        0      0        2 
   3  chr3_48447388     AAsi    A    C        0      0        2 
   3  chr3_48447388     AKia    A    C        0      0        2 
   3  chr3_48447388     AOna    A    C        0      0        2 
   3  chr3_48447388     ASom    A    C        0      0        2 
   3  chr3_48447388     HCab    A    C        1      2        2 
   3  chr3_48447388     HPrz    A    C        1      2        2 
   3  chr3_48447388     ZBoe    A    C        0      0        2 
   3  chr3_48447388     ZGre    A    C        0      0        2 
   3  chr3_48447388     ZHar    A    C        0      0        2 
   3  chr3_48447388   Sample    A    C        0      0        2 
   3  chr3_48448002     AAsi    G    T        0      0        2 
   3  chr3_48448002     AKia    G    T        0      0        2 
   3  chr3_48448002     AOna    G    T        0      0        2 
   3  chr3_48448002     ASom    G    T        0      0        2 
   3  chr3_48448002     HCab    G    T        0      0        2 
   3  chr3_48448002     HPrz    G    T        1      2        2 
   3  chr3_48448002     ZBoe    G    T        0      0        2 
   3  chr3_48448002     ZGre    G    T        0      0        2 
   3  chr3_48448002     ZHar    G    T        0      0        2 
   3  chr3_48448002   Sample    G    T        0      0        2 
   3  chr3_48449279     AAsi    T    C        0      0        2 
   3  chr3_48449279     AKia    T    C        0      0        2 
   3  chr3_48449279     AOna    T    C        0      0        2 
   3  chr3_48449279     ASom    T    C        0      0        2 
   3  chr3_48449279     HCab    T    C        1      2        2 
   3  chr3_48449279     HPrz    T    C        1      2        2 
   3  chr3_48449279     ZBoe    T    C        0      0        2 
   3  chr3_48449279     ZGre    T    C        0      0        2 
   3  chr3_48449279     ZHar    T    C        0      0        2 
   3  chr3_48449279   Sample    T    C        0      0        2 
   3  chr3_48450414     AAsi    T    C        0      0        2 
   3  chr3_48450414     AKia    T    C        0      0        2 
   3  chr3_48450414     AOna    T    C        0      0        2 
   3  chr3_48450414     ASom    T    C        0      0        2 
   3  chr3_48450414     HCab    T    C        0      0        2 
   3  chr3_48450414     HPrz    T    C      0.5      1        2 
   3  chr3_48450414     ZBoe    T    C        0      0        2 
   3  chr3_48450414     ZGre    T    C        0      0        2 
   3  chr3_48450414     ZHar    T    C        0      0        2 
   3  chr3_48450414   Sample    T    C        0      0        2 
   3  chr3_48452452     AAsi    T    C      0.5      1        2 
   3  chr3_48452452     AKia    T    C        0      0        2 
   3  chr3_48452452     AOna    T    C        0      0        2 
   3  chr3_48452452     ASom    T    C        0      0        2 
   3  chr3_48452452     HCab    T    C        0      0        2 
   3  chr3_48452452     HPrz    T    C        0      0        2 
   3  chr3_48452452     ZBoe    T    C        0      0        2 
   3  chr3_48452452     ZGre    T    C        0      0        2 
   3  chr3_48452452     ZHar    T    C        0      0        2 
   3  chr3_48452452   Sample    T    C        0      0        2 
   3  chr3_48461076     AAsi    T    C        0      0        2 
   3  chr3_48461076     AKia    T    C        0      0        2 
   3  chr3_48461076     AOna    T    C      0.5      1        2 
   3  chr3_48461076     ASom    T    C        0      0        2 
   3  chr3_48461076     HCab    T    C        0      0        2 
   3  chr3_48461076     HPrz    T    C        0      0        2 
   3  chr3_48461076     ZBoe    T    C        0      0        2 
   3  chr3_48461076     ZGre    T    C        0      0        2 
   3  chr3_48461076     ZHar    T    C        0      0        2 
   3  chr3_48461076   Sample    T    C        0      0        2 
   3  chr3_48462911     AAsi    C    T        0      0        2 
   3  chr3_48462911     AKia    C    T        0      0        2 
   3  chr3_48462911     AOna    C    T        0      0        2 
   3  chr3_48462911     ASom    C    T        0      0        2 
   3  chr3_48462911     HCab    C    T        0      0        2 
   3  chr3_48462911     HPrz    C    T        0      0        2 
   3  chr3_48462911     ZBoe    C    T        0      0        2 
   3  chr3_48462911     ZGre    C    T        0      0        2 
   3  chr3_48462911     ZHar    C    T      0.5      1        2 
   3  chr3_48462911   Sample    C    T        0      0        2 
   3  chr3_48463122     AAsi    A    G        0      0        2 
   3  chr3_48463122     AKia    A    G        0      0        2 
   3  chr3_48463122     AOna    A    G      0.5      1        2 
   3  chr3_48463122     ASom    A    G        0      0        2 
   3  chr3_48463122     HCab    A    G        0      0        2 
   3  chr3_48463122     HPrz    A    G        0      0        2 
   3  chr3_48463122     ZBoe    A    G        0      0        2 
   3  chr3_48463122     ZGre    A    G        0      0        2 
   3  chr3_48463122     ZHar    A    G        0      0        2 
   3  chr3_48463122   Sample    A    G        0      0        2 
   3  chr3_48463315     AAsi    A    G        0      0        2 
   3  chr3_48463315     AKia    A    G        0      0        2 
   3  chr3_48463315     AOna    A    G        0      0        2 
   3  chr3_48463315     ASom    A    G        0      0        2 
   3  chr3_48463315     HCab    A    G        0      0        2 
   3  chr3_48463315     HPrz    A    G        0      0        2 
   3  chr3_48463315     ZBoe    A    G        0      0        2 
   3  chr3_48463315     ZGre    A    G        0      0        2 
   3  chr3_48463315     ZHar    A    G      0.5      1        2 
   3  chr3_48463315   Sample    A    G        0      0        2 
   3  chr3_48465336     AAsi    A    G        0      0        2 
   3  chr3_48465336     AKia    A    G      0.5      1        2 
   3  chr3_48465336     AOna    A    G        0      0        2 
   3  chr3_48465336     ASom    A    G        0      0        2 
   3  chr3_48465336     HCab    A    G        0      0        2 
   3  chr3_48465336     HPrz    A    G        0      0        2 
   3  chr3_48465336     ZBoe    A    G        0      0        2 
   3  chr3_48465336     ZGre    A    G        0      0        2 
   3  chr3_48465336     ZHar    A    G        0      0        2 
   3  chr3_48465336   Sample    A    G        0      0        2 
   3  chr3_48478559     AAsi    T    C        0      0        2 
   3  chr3_48478559     AKia    T    C        0      0        2 
   3  chr3_48478559     AOna    T    C      0.5      1        2 
   3  chr3_48478559     ASom    T    C        0      0        2 
   3  chr3_48478559     HCab    T    C        0      0        2 
   3  chr3_48478559     HPrz    T    C        0      0        2 
   3  chr3_48478559     ZBoe    T    C        0      0        2 
   3  chr3_48478559     ZGre    T    C        0      0        2 
   3  chr3_48478559     ZHar    T    C        0      0        2 
   3  chr3_48478559   Sample    T    C        0      0        2 
   3  chr3_48482817     AAsi    G    A        0      0        2 
   3  chr3_48482817     AKia    G    A        0      0        2 
   3  chr3_48482817     AOna    G    A        0      0        2 
   3  chr3_48482817     ASom    G    A        0      0        2 
   3  chr3_48482817     HCab    G    A      0.5      1        2 
   3  chr3_48482817     HPrz    G    A        0      0        2 
   3  chr3_48482817     ZBoe    G    A        0      0        2 
   3  chr3_48482817     ZGre    G    A        0      0        2 
   3  chr3_48482817     ZHar    G    A        0      0        2 
   3  chr3_48482817   Sample    G    A        0      0        2 
   3  chr3_48486022     AAsi    A    C        0      0        2 
   3  chr3_48486022     AKia    A    C        0      0        2 
   3  chr3_48486022     AOna    A    C        0      0        2 
   3  chr3_48486022     ASom    A    C        0      0        2 
   3  chr3_48486022     HCab    A    C        0      0        2 
   3  chr3_48486022     HPrz    A    C        0      0        2 
   3  chr3_48486022     ZBoe    A    C        0      0        2 
   3  chr3_48486022     ZGre    A    C        0      0        2 
   3  chr3_48486022     ZHar    A    C      0.5      1        2 
   3  chr3_48486022   Sample    A    C        0      0        2 
   3  chr3_48487137     AAsi    T    C        0      0        2 
   3  chr3_48487137     AKia    T    C        0      0        2 
   3  chr3_48487137     AOna    T    C        0      0        2 
   3  chr3_48487137     ASom    T    C        0      0        2 
   3  chr3_48487137     HCab    T    C        0      0        2 
   3  chr3_48487137     HPrz    T    C        0      0        2 
   3  chr3_48487137     ZBoe    T    C        0      0        2 
   3  chr3_48487137     ZGre    T    C        1      2        2 
   3  chr3_48487137     ZHar    T    C        0      0        2 
   3  chr3_48487137   Sample    T    C        0      0        2 
   3  chr3_48488334     AAsi    T    C        0      0        2 
   3  chr3_48488334     AKia    T    C        0      0        2 
   3  chr3_48488334     AOna    T    C        0      0        2 
   3  chr3_48488334     ASom    T    C        0      0        2 
   3  chr3_48488334     HCab    T    C        0      0        2 
   3  chr3_48488334     HPrz    T    C        0      0        2 
   3  chr3_48488334     ZBoe    T    C        0      0        2 
   3  chr3_48488334     ZGre    T    C        1      2        2 
   3  chr3_48488334     ZHar    T    C        0      0        2 
   3  chr3_48488334   Sample    T    C        0      0        2 
   3  chr3_48511270     AAsi    C    G        0      0        2 
   3  chr3_48511270     AKia    C    G        0      0        2 
   3  chr3_48511270     AOna    C    G        0      0        2 
   3  chr3_48511270     ASom    C    G        0      0        2 
   3  chr3_48511270     HCab    C    G      0.5      1        2 
   3  chr3_48511270     HPrz    C    G        1      2        2 
   3  chr3_48511270     ZBoe    C    G        0      0        2 
   3  chr3_48511270     ZGre    C    G        0      0        2 
   3  chr3_48511270     ZHar    C    G        0      0        2 
   3  chr3_48511270   Sample    C    G        0      0        2 
   3  chr3_48512581     AAsi    G    A        0      0        2 
   3  chr3_48512581     AKia    G    A        1      2        2 
   3  chr3_48512581     AOna    G    A        0      0        2 
   3  chr3_48512581     ASom    G    A        0      0        2 
   3  chr3_48512581     HCab    G    A        0      0        2 
   3  chr3_48512581     HPrz    G    A        0      0        2 
   3  chr3_48512581     ZBoe    G    A        0      0        2 
   3  chr3_48512581     ZGre    G    A        0      0        2 
   3  chr3_48512581     ZHar    G    A        0      0        2 
   3  chr3_48512581   Sample    G    A        0      0        2 
   3  chr3_48517227     AAsi    G    A        0      0        2 
   3  chr3_48517227     AKia    G    A        0      0        2 
   3  chr3_48517227     AOna    G    A      0.5      1        2 
   3  chr3_48517227     ASom    G    A        0      0        2 
   3  chr3_48517227     HCab    G    A        0      0        2 
   3  chr3_48517227     HPrz    G    A        0      0        2 
   3  chr3_48517227     ZBoe    G    A        0      0        2 
   3  chr3_48517227     ZGre    G    A        0      0        2 
   3  chr3_48517227     ZHar    G    A        0      0        2 
   3  chr3_48517227   Sample    G    A        0      0        2 
   3  chr3_48519549     AAsi    C    T        0      0        2 
   3  chr3_48519549     AKia    C    T        0      0        2 
   3  chr3_48519549     AOna    C    T        0      0        2 
   3  chr3_48519549     ASom    C    T        0      0        2 
   3  chr3_48519549     HCab    C    T        0      0        2 
   3  chr3_48519549     HPrz    C    T        0      0        2 
   3  chr3_48519549     ZBoe    C    T      0.5      1        2 
   3  chr3_48519549     ZGre    C    T        0      0        2 
   3  chr3_48519549     ZHar    C    T        0      0        2 
   3  chr3_48519549   Sample    C    T        0      0        2 
   3  chr3_48524374     AAsi    G    A        0      0        2 
   3  chr3_48524374     AKia    G    A        0      0        2 
   3  chr3_48524374     AOna    G    A        0      0        2 
   3  chr3_48524374     ASom    G    A        0      0        2 
   3  chr3_48524374     HCab    G    A        0      0        2 
   3  chr3_48524374     HPrz    G    A        0      0        2 
   3  chr3_48524374     ZBoe    G    A        0      0        2 
   3  chr3_48524374     ZGre    G    A        1      2        2 
   3  chr3_48524374     ZHar    G    A        0      0        2 
   3  chr3_48524374   Sample    G    A        0      0        2 
   3  chr3_48528133     AAsi    G    A        0      0        2 
   3  chr3_48528133     AKia    G    A        0      0        2 
   3  chr3_48528133     AOna    G    A        0      0        2 
   3  chr3_48528133     ASom    G    A        0      0        2 
   3  chr3_48528133     HCab    G    A      0.5      1        2 
   3  chr3_48528133     HPrz    G    A        1      2        2 
   3  chr3_48528133     ZBoe    G    A        0      0        2 
   3  chr3_48528133     ZGre    G    A        0      0        2 
   3  chr3_48528133     ZHar    G    A        0      0        2 
   3  chr3_48528133   Sample    G    A        0      0        2 
   3  chr3_48531984     AAsi    A    G        0      0        2 
   3  chr3_48531984     AKia    A    G      0.5      1        2 
   3  chr3_48531984     AOna    A    G        0      0        2 
   3  chr3_48531984     ASom    A    G        0      0        2 
   3  chr3_48531984     HCab    A    G        0      0        2 
   3  chr3_48531984     HPrz    A    G        0      0        2 
   3  chr3_48531984     ZBoe    A    G        0      0        2 
   3  chr3_48531984     ZGre    A    G        0      0        2 
   3  chr3_48531984     ZHar    A    G        0      0        2 
   3  chr3_48531984   Sample    A    G        0      0        2 
   3  chr3_48532629     AAsi    C    G        0      0        2 
   3  chr3_48532629     AKia    C    G        0      0        2 
   3  chr3_48532629     AOna    C    G        0      0        2 
   3  chr3_48532629     ASom    C    G        0      0        2 
   3  chr3_48532629     HCab    C    G        1      2        2 
   3  chr3_48532629     HPrz    C    G        1      2        2 
   3  chr3_48532629     ZBoe    C    G        0      0        2 
   3  chr3_48532629     ZGre    C    G        0      0        2 
   3  chr3_48532629     ZHar    C    G        0      0        2 
   3  chr3_48532629   Sample    C    G        0      0        2 
   3  chr3_48534152     AAsi    T    C        0      0        2 
   3  chr3_48534152     AKia    T    C        0      0        2 
   3  chr3_48534152     AOna    T    C        0      0        2 
   3  chr3_48534152     ASom    T    C        0      0        2 
   3  chr3_48534152     HCab    T    C        0      0        2 
   3  chr3_48534152     HPrz    T    C        0      0        2 
   3  chr3_48534152     ZBoe    T    C        0      0        2 
   3  chr3_48534152     ZGre    T    C        0      0        2 
   3  chr3_48534152     ZHar    T    C      0.5      1        2 
   3  chr3_48534152   Sample    T    C        0      0        2 
   3  chr3_48542192     AAsi    T    C        0      0        2 
   3  chr3_48542192     AKia    T    C        0      0        2 
   3  chr3_48542192     AOna    T    C        0      0        2 
   3  chr3_48542192     ASom    T    C        0      0        2 
   3  chr3_48542192     HCab    T    C        0      0        2 
   3  chr3_48542192     HPrz    T    C        0      0        2 
   3  chr3_48542192     ZBoe    T    C        1      2        2 
   3  chr3_48542192     ZGre    T    C        0      0        2 
   3  chr3_48542192     ZHar    T    C        0      0        2 
   3  chr3_48542192   Sample    T    C        0      0        2 
   3  chr3_48542649     AAsi    G    C      0.5      1        2 
   3  chr3_48542649     AKia    G    C        0      0        2 
   3  chr3_48542649     AOna    G    C        0      0        2 
   3  chr3_48542649     ASom    G    C        0      0        2 
   3  chr3_48542649     HCab    G    C        0      0        2 
   3  chr3_48542649     HPrz    G    C        0      0        2 
   3  chr3_48542649     ZBoe    G    C        0      0        2 
   3  chr3_48542649     ZGre    G    C        0      0        2 
   3  chr3_48542649     ZHar    G    C        0      0        2 
   3  chr3_48542649   Sample    G    C        0      0        2 
   3  chr3_48555266     AAsi    A    G        0      0        2 
   3  chr3_48555266     AKia    A    G      0.5      1        2 
   3  chr3_48555266     AOna    A    G        0      0        2 
   3  chr3_48555266     ASom    A    G        0      0        2 
   3  chr3_48555266     HCab    A    G        0      0        2 
   3  chr3_48555266     HPrz    A    G        0      0        2 
   3  chr3_48555266     ZBoe    A    G        0      0        2 
   3  chr3_48555266     ZGre    A    G        0      0        2 
   3  chr3_48555266     ZHar    A    G        0      0        2 
   3  chr3_48555266   Sample    A    G        0      0        2 
   3  chr3_48555327     AAsi    T    C        0      0        2 
   3  chr3_48555327     AKia    T    C        0      0        2 
   3  chr3_48555327     AOna    T    C        0      0        2 
   3  chr3_48555327     ASom    T    C        0      0        2 
   3  chr3_48555327     HCab    T    C        0      0        2 
   3  chr3_48555327     HPrz    T    C        0      0        2 
   3  chr3_48555327     ZBoe    T    C        0      0        2 
   3  chr3_48555327     ZGre    T    C      0.5      1        2 
   3  chr3_48555327     ZHar    T    C        0      0        2 
   3  chr3_48555327   Sample    T    C        0      0        2 
   3  chr3_48556587     AAsi    G    A        0      0        2 
   3  chr3_48556587     AKia    G    A      0.5      1        2 
   3  chr3_48556587     AOna    G    A        0      0        2 
   3  chr3_48556587     ASom    G    A        0      0        2 
   3  chr3_48556587     HCab    G    A        1      2        2 
   3  chr3_48556587     HPrz    G    A        1      2        2 
   3  chr3_48556587     ZBoe    G    A        0      0        2 
   3  chr3_48556587     ZGre    G    A        0      0        2 
   3  chr3_48556587     ZHar    G    A        0      0        2 
   3  chr3_48556587   Sample    G    A        0      0        2 
   3  chr3_48574123     AAsi    T    A        0      0        2 
   3  chr3_48574123     AKia    T    A        0      0        2 
   3  chr3_48574123     AOna    T    A        0      0        2 
   3  chr3_48574123     ASom    T    A        0      0        2 
   3  chr3_48574123     HCab    T    A        0      0        2 
   3  chr3_48574123     HPrz    T    A      0.5      1        2 
   3  chr3_48574123     ZBoe    T    A        0      0        2 
   3  chr3_48574123     ZGre    T    A        0      0        2 
   3  chr3_48574123     ZHar    T    A        0      0        2 
   3  chr3_48574123   Sample    T    A        0      0        2 
   3  chr3_48581035     AAsi    A    G        0      0        2 
   3  chr3_48581035     AKia    A    G        0      0        2 
   3  chr3_48581035     AOna    A    G      0.5      1        2 
   3  chr3_48581035     ASom    A    G        0      0        2 
   3  chr3_48581035     HCab    A    G        0      0        2 
   3  chr3_48581035     HPrz    A    G        0      0        2 
   3  chr3_48581035     ZBoe    A    G        0      0        2 
   3  chr3_48581035     ZGre    A    G        0      0        2 
   3  chr3_48581035     ZHar    A    G        0      0        2 
   3  chr3_48581035   Sample    A    G        0      0        2 
   3  chr3_48599221     AAsi    G    A        0      0        2 
   3  chr3_48599221     AKia    G    A        0      0        2 
   3  chr3_48599221     AOna    G    A        0      0        2 
   3  chr3_48599221     ASom    G    A        0      0        2 
   3  chr3_48599221     HCab    G    A        0      0        2 
   3  chr3_48599221     HPrz    G    A        0      0        2 
   3  chr3_48599221     ZBoe    G    A        1      2        2 
   3  chr3_48599221     ZGre    G    A        0      0        2 
   3  chr3_48599221     ZHar    G    A        0      0        2 
   3  chr3_48599221   Sample    G    A        0      0        2 
   3  chr3_48617681     AAsi    C    T        0      0        2 
   3  chr3_48617681     AKia    C    T        0      0        2 
   3  chr3_48617681     AOna    C    T        0      0        2 
   3  chr3_48617681     ASom    C    T        1      2        2 
   3  chr3_48617681     HCab    C    T        0      0        2 
   3  chr3_48617681     HPrz    C    T        0      0        2 
   3  chr3_48617681     ZBoe    C    T        0      0        2 
   3  chr3_48617681     ZGre    C    T        0      0        2 
   3  chr3_48617681     ZHar    C    T        0      0        2 
   3  chr3_48617681   Sample    C    T        0      0        2 
   3  chr3_48629271     AAsi    G    T        0      0        2 
   3  chr3_48629271     AKia    G    T        0      0        2 
   3  chr3_48629271     AOna    G    T        0      0        2 
   3  chr3_48629271     ASom    G    T        0      0        2 
   3  chr3_48629271     HCab    G    T        0      0        2 
   3  chr3_48629271     HPrz    G    T        0      0        2 
   3  chr3_48629271     ZBoe    G    T        0      0        2 
   3  chr3_48629271     ZGre    G    T      0.5      1        2 
   3  chr3_48629271     ZHar    G    T        0      0        2 
   3  chr3_48629271   Sample    G    T        0      0        2 
   3  chr3_48629767     AAsi    T    C        0      0        2 
   3  chr3_48629767     AKia    T    C        0      0        2 
   3  chr3_48629767     AOna    T    C        0      0        2 
   3  chr3_48629767     ASom    T    C        0      0        2 
   3  chr3_48629767     HCab    T    C        0      0        2 
   3  chr3_48629767     HPrz    T    C        0      0        2 
   3  chr3_48629767     ZBoe    T    C        0      0        2 
   3  chr3_48629767     ZGre    T    C        0      0        2 
   3  chr3_48629767     ZHar    T    C      0.5      1        2 
   3  chr3_48629767   Sample    T    C        0      0        2 
   3  chr3_48633146     AAsi    C    T        0      0        2 
   3  chr3_48633146     AKia    C    T        0      0        2 
   3  chr3_48633146     AOna    C    T        0      0        2 
   3  chr3_48633146     ASom    C    T        0      0        2 
   3  chr3_48633146     HCab    C    T        0      0        2 
   3  chr3_48633146     HPrz    C    T        0      0        2 
   3  chr3_48633146     ZBoe    C    T      0.5      1        2 
   3  chr3_48633146     ZGre    C    T        0      0        2 
   3  chr3_48633146     ZHar    C    T        0      0        2 
   3  chr3_48633146   Sample    C    T        0      0        2 
   3  chr3_48637191     AAsi    A    G        0      0        2 
   3  chr3_48637191     AKia    A    G        0      0        2 
   3  chr3_48637191     AOna    A    G      0.5      1        2 
   3  chr3_48637191     ASom    A    G        0      0        2 
   3  chr3_48637191     HCab    A    G        0      0        2 
   3  chr3_48637191     HPrz    A    G        0      0        2 
   3  chr3_48637191     ZBoe    A    G        0      0        2 
   3  chr3_48637191     ZGre    A    G        0      0        2 
   3  chr3_48637191     ZHar    A    G        0      0        2 
   3  chr3_48637191   Sample    A    G        0      0        2 
   3  chr3_48650352     AAsi    C    T        0      0        2 
   3  chr3_48650352     AKia    C    T        0      0        2 
   3  chr3_48650352     AOna    C    T        0      0        2 
   3  chr3_48650352     ASom    C    T        0      0        2 
   3  chr3_48650352     HCab    C    T        0      0        2 
   3  chr3_48650352     HPrz    C    T        0      0        2 
   3  chr3_48650352     ZBoe    C    T      0.5      1        2 
   3  chr3_48650352     ZGre    C    T        0      0        2 
   3  chr3_48650352     ZHar    C    T        0      0        2 
   3  chr3_48650352   Sample    C    T        0      0        2 
   3  chr3_48658405     AAsi    C    G        0      0        2 
   3  chr3_48658405     AKia    C    G        0      0        2 
   3  chr3_48658405     AOna    C    G        0      0        2 
   3  chr3_48658405     ASom    C    G        0      0        2 
   3  chr3_48658405     HCab    C    G        0      0        2 
   3  chr3_48658405     HPrz    C    G        0      0        2 
   3  chr3_48658405     ZBoe    C    G        0      0        2 
   3  chr3_48658405     ZGre    C    G        0      0        2 
   3  chr3_48658405     ZHar    C    G      0.5      1        2 
   3  chr3_48658405   Sample    C    G        0      0        2 
   3  chr3_48659887     AAsi    G    A        1      2        2 
   3  chr3_48659887     AKia    G    A        0      0        2 
   3  chr3_48659887     AOna    G    A        0      0        2 
   3  chr3_48659887     ASom    G    A        1      2        2 
   3  chr3_48659887     HCab    G    A        1      2        2 
   3  chr3_48659887     HPrz    G    A        1      2        2 
   3  chr3_48659887     ZBoe    G    A        0      0        2 
   3  chr3_48659887     ZGre    G    A        0      0        2 
   3  chr3_48659887     ZHar    G    A        0      0        2 
   3  chr3_48659887   Sample    G    A        1      2        2 
   3  chr3_48666972     AAsi    G    A        0      0        2 
   3  chr3_48666972     AKia    G    A        0      0        2 
   3  chr3_48666972     AOna    G    A      0.5      1        2 
   3  chr3_48666972     ASom    G    A        0      0        2 
   3  chr3_48666972     HCab    G    A        0      0        2 
   3  chr3_48666972     HPrz    G    A        0      0        2 
   3  chr3_48666972     ZBoe    G    A        0      0        2 
   3  chr3_48666972     ZGre    G    A        0      0        2 
   3  chr3_48666972     ZHar    G    A        0      0        2 
   3  chr3_48666972   Sample    G    A        0      0        2 
   3  chr3_48669348     AAsi    A    G        0      0        2 
   3  chr3_48669348     AKia    A    G      0.5      1        2 
   3  chr3_48669348     AOna    A    G        0      0        2 
   3  chr3_48669348     ASom    A    G        0      0        2 
   3  chr3_48669348     HCab    A    G        0      0        2 
   3  chr3_48669348     HPrz    A    G        0      0        2 
   3  chr3_48669348     ZBoe    A    G        0      0        2 
   3  chr3_48669348     ZGre    A    G        0      0        2 
   3  chr3_48669348     ZHar    A    G        0      0        2 
   3  chr3_48669348   Sample    A    G        0      0        2 
   3  chr3_48669775     AAsi    G    T        0      0        2 
   3  chr3_48669775     AKia    G    T        0      0        2 
   3  chr3_48669775     AOna    G    T        0      0        2 
   3  chr3_48669775     ASom    G    T        0      0        2 
   3  chr3_48669775     HCab    G    T        0      0        2 
   3  chr3_48669775     HPrz    G    T        0      0        2 
   3  chr3_48669775     ZBoe    G    T        0      0        2 
   3  chr3_48669775     ZGre    G    T      0.5      1        2 
   3  chr3_48669775     ZHar    G    T        0      0        2 
   3  chr3_48669775   Sample    G    T        0      0        2 
   3  chr3_48677895     AAsi    T    A        0      0        2 
   3  chr3_48677895     AKia    T    A        0      0        2 
   3  chr3_48677895     AOna    T    A        0      0        2 
   3  chr3_48677895     ASom    T    A        0      0        2 
   3  chr3_48677895     HCab    T    A        1      2        2 
   3  chr3_48677895     HPrz    T    A        0      0        2 
   3  chr3_48677895     ZBoe    T    A        0      0        2 
   3  chr3_48677895     ZGre    T    A        0      0        2 
   3  chr3_48677895     ZHar    T    A        0      0        2 
   3  chr3_48677895   Sample    T    A        0      0        2 
   3  chr3_48682113     AAsi    T    G        0      0        2 
   3  chr3_48682113     AKia    T    G        0      0        2 
   3  chr3_48682113     AOna    T    G        0      0        2 
   3  chr3_48682113     ASom    T    G        0      0        2 
   3  chr3_48682113     HCab    T    G        0      0        2 
   3  chr3_48682113     HPrz    T    G        0      0        2 
   3  chr3_48682113     ZBoe    T    G        0      0        2 
   3  chr3_48682113     ZGre    T    G        0      0        2 
   3  chr3_48682113     ZHar    T    G        1      2        2 
   3  chr3_48682113   Sample    T    G        0      0        2 
   3  chr3_48691420     AAsi    C    A        0      0        2 
   3  chr3_48691420     AKia    C    A        0      0        2 
   3  chr3_48691420     AOna    C    A        0      0        2 
   3  chr3_48691420     ASom    C    A        0      0        2 
   3  chr3_48691420     HCab    C    A        0      0        2 
   3  chr3_48691420     HPrz    C    A      0.5      1        2 
   3  chr3_48691420     ZBoe    C    A        0      0        2 
   3  chr3_48691420     ZGre    C    A        0      0        2 
   3  chr3_48691420     ZHar    C    A        0      0        2 
   3  chr3_48691420   Sample    C    A        0      0        2 
   3  chr3_48702675     AAsi    G    A        0      0        2 
   3  chr3_48702675     AKia    G    A        0      0        2 
   3  chr3_48702675     AOna    G    A        0      0        2 
   3  chr3_48702675     ASom    G    A        0      0        2 
   3  chr3_48702675     HCab    G    A        0      0        2 
   3  chr3_48702675     HPrz    G    A        0      0        2 
   3  chr3_48702675     ZBoe    G    A        0      0        2 
   3  chr3_48702675     ZGre    G    A      0.5      1        2 
   3  chr3_48702675     ZHar    G    A        0      0        2 
   3  chr3_48702675   Sample    G    A        0      0        2 
   3  chr3_48704499     AAsi    A    G        0      0        2 
   3  chr3_48704499     AKia    A    G        0      0        2 
   3  chr3_48704499     AOna    A    G        0      0        2 
   3  chr3_48704499     ASom    A    G        0      0        2 
   3  chr3_48704499     HCab    A    G        0      0        2 
   3  chr3_48704499     HPrz    A    G        0      0        2 
   3  chr3_48704499     ZBoe    A    G        0      0        2 
   3  chr3_48704499     ZGre    A    G      0.5      1        2 
   3  chr3_48704499     ZHar    A    G        0      0        2 
   3  chr3_48704499   Sample    A    G        0      0        2 
   3  chr3_48706020     AAsi    A    G        0      0        2 
   3  chr3_48706020     AKia    A    G        0      0        2 
   3  chr3_48706020     AOna    A    G        0      0        2 
   3  chr3_48706020     ASom    A    G        0      0        2 
   3  chr3_48706020     HCab    A    G        1      2        2 
   3  chr3_48706020     HPrz    A    G      0.5      1        2 
   3  chr3_48706020     ZBoe    A    G        0      0        2 
   3  chr3_48706020     ZGre    A    G        0      0        2 
   3  chr3_48706020     ZHar    A    G        0      0        2 
   3  chr3_48706020   Sample    A    G        0      0        2 
   3  chr3_48707230     AAsi    C    T        0      0        2 
   3  chr3_48707230     AKia    C    T      0.5      1        2 
   3  chr3_48707230     AOna    C    T        0      0        2 
   3  chr3_48707230     ASom    C    T        0      0        2 
   3  chr3_48707230     HCab    C    T        0      0        2 
   3  chr3_48707230     HPrz    C    T        0      0        2 
   3  chr3_48707230     ZBoe    C    T        0      0        2 
   3  chr3_48707230     ZGre    C    T        0      0        2 
   3  chr3_48707230     ZHar    C    T        0      0        2 
   3  chr3_48707230   Sample    C    T        0      0        2 
   3  chr3_48714646     AAsi    G    A        1      2        2 
   3  chr3_48714646     AKia    G    A        0      0        2 
   3  chr3_48714646     AOna    G    A        0      0        2 
   3  chr3_48714646     ASom    G    A        1      2        2 
   3  chr3_48714646     HCab    G    A        0      0        2 
   3  chr3_48714646     HPrz    G    A        0      0        2 
   3  chr3_48714646     ZBoe    G    A        0      0        2 
   3  chr3_48714646     ZGre    G    A        0      0        2 
   3  chr3_48714646     ZHar    G    A        0      0        2 
   3  chr3_48714646   Sample    G    A        1      2        2 
   3  chr3_48715868     AAsi    G    A        0      0        2 
   3  chr3_48715868     AKia    G    A        0      0        2 
   3  chr3_48715868     AOna    G    A        0      0        2 
   3  chr3_48715868     ASom    G    A        0      0        2 
   3  chr3_48715868     HCab    G    A      0.5      1        2 
   3  chr3_48715868     HPrz    G    A        0      0        2 
   3  chr3_48715868     ZBoe    G    A        0      0        2 
   3  chr3_48715868     ZGre    G    A        0      0        2 
   3  chr3_48715868     ZHar    G    A        0      0        2 
   3  chr3_48715868   Sample    G    A        0      0        2 
   3  chr3_48727464     AAsi    T    C        0      0        2 
   3  chr3_48727464     AKia    T    C        0      0        2 
   3  chr3_48727464     AOna    T    C        0      0        2 
   3  chr3_48727464     ASom    T    C        0      0        2 
   3  chr3_48727464     HCab    T    C        0      0        2 
   3  chr3_48727464     HPrz    T    C      0.5      1        2 
   3  chr3_48727464     ZBoe    T    C        0      0        2 
   3  chr3_48727464     ZGre    T    C        0      0        2 
   3  chr3_48727464     ZHar    T    C        0      0        2 
   3  chr3_48727464   Sample    T    C        0      0        2 
   3  chr3_48731062     AAsi    A    G        0      0        2 
   3  chr3_48731062     AKia    A    G        0      0        2 
   3  chr3_48731062     AOna    A    G        0      0        2 
   3  chr3_48731062     ASom    A    G        0      0        2 
   3  chr3_48731062     HCab    A    G        0      0        2 
   3  chr3_48731062     HPrz    A    G        0      0        2 
   3  chr3_48731062     ZBoe    A    G        0      0        2 
   3  chr3_48731062     ZGre    A    G        0      0        2 
   3  chr3_48731062     ZHar    A    G      0.5      1        2 
   3  chr3_48731062   Sample    A    G        0      0        2 
   3  chr3_48738840     AAsi    A    G      0.5      1        2 
   3  chr3_48738840     AKia    A    G        0      0        2 
   3  chr3_48738840     AOna    A    G        0      0        2 
   3  chr3_48738840     ASom    A    G        0      0        2 
   3  chr3_48738840     HCab    A    G        0      0        2 
   3  chr3_48738840     HPrz    A    G        0      0        2 
   3  chr3_48738840     ZBoe    A    G        0      0        2 
   3  chr3_48738840     ZGre    A    G        0      0        2 
   3  chr3_48738840     ZHar    A    G        0      0        2 
   3  chr3_48738840   Sample    A    G        0      0        2 
   3  chr3_48741153     AAsi    A    G        0      0        2 
   3  chr3_48741153     AKia    A    G        0      0        2 
   3  chr3_48741153     AOna    A    G        0      0        2 
   3  chr3_48741153     ASom    A    G        0      0        2 
   3  chr3_48741153     HCab    A    G        0      0        2 
   3  chr3_48741153     HPrz    A    G        0      0        2 
   3  chr3_48741153     ZBoe    A    G      0.5      1        2 
   3  chr3_48741153     ZGre    A    G        0      0        2 
   3  chr3_48741153     ZHar    A    G        0      0        2 
   3  chr3_48741153   Sample    A    G        0      0        2 
   3  chr3_48748832     AAsi    T    C        0      0        2 
   3  chr3_48748832     AKia    T    C        0      0        2 
   3  chr3_48748832     AOna    T    C        0      0        2 
   3  chr3_48748832     ASom    T    C        0      0        2 
   3  chr3_48748832     HCab    T    C        0      0        2 
   3  chr3_48748832     HPrz    T    C        0      0        2 
   3  chr3_48748832     ZBoe    T    C      0.5      1        2 
   3  chr3_48748832     ZGre    T    C        0      0        2 
   3  chr3_48748832     ZHar    T    C        0      0        2 
   3  chr3_48748832   Sample    T    C        0      0        2 
   3  chr3_48761976     AAsi    A    G        0      0        2 
   3  chr3_48761976     AKia    A    G        0      0        2 
   3  chr3_48761976     AOna    A    G        0      0        2 
   3  chr3_48761976     ASom    A    G        0      0        2 
   3  chr3_48761976     HCab    A    G        0      0        2 
   3  chr3_48761976     HPrz    A    G        0      0        2 
   3  chr3_48761976     ZBoe    A    G        1      2        2 
   3  chr3_48761976     ZGre    A    G        1      2        2 
   3  chr3_48761976     ZHar    A    G        1      2        2 
   3  chr3_48761976   Sample    A    G        0      0        2 
   3  chr3_48784939     AAsi    C    T        0      0        2 
   3  chr3_48784939     AKia    C    T        0      0        2 
   3  chr3_48784939     AOna    C    T        0      0        2 
   3  chr3_48784939     ASom    C    T        0      0        2 
   3  chr3_48784939     HCab    C    T        1      2        2 
   3  chr3_48784939     HPrz    C    T      0.5      1        2 
   3  chr3_48784939     ZBoe    C    T        0      0        2 
   3  chr3_48784939     ZGre    C    T        0      0        2 
   3  chr3_48784939     ZHar    C    T        0      0        2 
   3  chr3_48784939   Sample    C    T        0      0        2 
   3  chr3_48790220     AAsi    A    G        0      0        2 
   3  chr3_48790220     AKia    A    G        0      0        2 
   3  chr3_48790220     AOna    A    G        0      0        2 
   3  chr3_48790220     ASom    A    G        0      0        2 
   3  chr3_48790220     HCab    A    G        0      0        2 
   3  chr3_48790220     HPrz    A    G        1      2        2 
   3  chr3_48790220     ZBoe    A    G        0      0        2 
   3  chr3_48790220     ZGre    A    G        0      0        2 
   3  chr3_48790220     ZHar    A    G        0      0        2 
   3  chr3_48790220   Sample    A    G        0      0        2 
   3  chr3_48792800     AAsi    A    G        0      0        2 
   3  chr3_48792800     AKia    A    G        1      2        2 
   3  chr3_48792800     AOna    A    G        0      0        2 
   3  chr3_48792800     ASom    A    G        0      0        2 
   3  chr3_48792800     HCab    A    G        0      0        2 
   3  chr3_48792800     HPrz    A    G        0      0        2 
   3  chr3_48792800     ZBoe    A    G        0      0        2 
   3  chr3_48792800     ZGre    A    G        0      0        2 
   3  chr3_48792800     ZHar    A    G        0      0        2 
   3  chr3_48792800   Sample    A    G        0      0        2 
   3  chr3_48793530     AAsi    G    T        0      0        2 
   3  chr3_48793530     AKia    G    T        0      0        2 
   3  chr3_48793530     AOna    G    T        0      0        2 
   3  chr3_48793530     ASom    G    T        0      0        2 
   3  chr3_48793530     HCab    G    T        0      0        2 
   3  chr3_48793530     HPrz    G    T        1      2        2 
   3  chr3_48793530     ZBoe    G    T        0      0        2 
   3  chr3_48793530     ZGre    G    T        0      0        2 
   3  chr3_48793530     ZHar    G    T        0      0        2 
   3  chr3_48793530   Sample    G    T        0      0        2 
   3  chr3_48797714     AAsi    C    A        0      0        2 
   3  chr3_48797714     AKia    C    A        1      2        2 
   3  chr3_48797714     AOna    C    A        1      2        2 
   3  chr3_48797714     ASom    C    A        0      0        2 
   3  chr3_48797714     HCab    C    A        0      0        2 
   3  chr3_48797714     HPrz    C    A        0      0        2 
   3  chr3_48797714     ZBoe    C    A        0      0        2 
   3  chr3_48797714     ZGre    C    A        0      0        2 
   3  chr3_48797714     ZHar    C    A        0      0        2 
   3  chr3_48797714   Sample    C    A        0      0        2 
   3  chr3_48807037     AAsi    C    T        0      0        2 
   3  chr3_48807037     AKia    C    T        0      0        2 
   3  chr3_48807037     AOna    C    T        0      0        2 
   3  chr3_48807037     ASom    C    T        0      0        2 
   3  chr3_48807037     HCab    C    T        0      0        2 
   3  chr3_48807037     HPrz    C    T        0      0        2 
   3  chr3_48807037     ZBoe    C    T        0      0        2 
   3  chr3_48807037     ZGre    C    T        1      2        2 
   3  chr3_48807037     ZHar    C    T        0      0        2 
   3  chr3_48807037   Sample    C    T        0      0        2 
   3  chr3_48810624     AAsi    C    T        0      0        2 
   3  chr3_48810624     AKia    C    T        0      0        2 
   3  chr3_48810624     AOna    C    T        0      0        2 
   3  chr3_48810624     ASom    C    T        0      0        2 
   3  chr3_48810624     HCab    C    T        0      0        2 
   3  chr3_48810624     HPrz    C    T      0.5      1        2 
   3  chr3_48810624     ZBoe    C    T        0      0        2 
   3  chr3_48810624     ZGre    C    T        0      0        2 
   3  chr3_48810624     ZHar    C    T        0      0        2 
   3  chr3_48810624   Sample    C    T        0      0        2 
   3  chr3_48813487     AAsi    A    G        0      0        2 
   3  chr3_48813487     AKia    A    G        1      2        2 
   3  chr3_48813487     AOna    A    G        0      0        2 
   3  chr3_48813487     ASom    A    G        0      0        2 
   3  chr3_48813487     HCab    A    G        0      0        2 
   3  chr3_48813487     HPrz    A    G        0      0        2 
   3  chr3_48813487     ZBoe    A    G        0      0        2 
   3  chr3_48813487     ZGre    A    G        0      0        2 
   3  chr3_48813487     ZHar    A    G        0      0        2 
   3  chr3_48813487   Sample    A    G        0      0        2 
   3  chr3_48814363     AAsi    T    C        0      0        2 
   3  chr3_48814363     AKia    T    C        0      0        2 
   3  chr3_48814363     AOna    T    C        0      0        2 
   3  chr3_48814363     ASom    T    C        0      0        2 
   3  chr3_48814363     HCab    T    C        0      0        2 
   3  chr3_48814363     HPrz    T    C      0.5      1        2 
   3  chr3_48814363     ZBoe    T    C        0      0        2 
   3  chr3_48814363     ZGre    T    C        0      0        2 
   3  chr3_48814363     ZHar    T    C        0      0        2 
   3  chr3_48814363   Sample    T    C        0      0        2 
   3  chr3_48827961     AAsi    G    A        0      0        2 
   3  chr3_48827961     AKia    G    A        0      0        2 
   3  chr3_48827961     AOna    G    A        0      0        2 
   3  chr3_48827961     ASom    G    A        0      0        2 
   3  chr3_48827961     HCab    G    A        1      2        2 
   3  chr3_48827961     HPrz    G    A        1      2        2 
   3  chr3_48827961     ZBoe    G    A        0      0        2 
   3  chr3_48827961     ZGre    G    A        0      0        2 
   3  chr3_48827961     ZHar    G    A        0      0        2 
   3  chr3_48827961   Sample    G    A        0      0        2 
   3  chr3_48834362     AAsi    G    A        0      0        2 
   3  chr3_48834362     AKia    G    A        0      0        2 
   3  chr3_48834362     AOna    G    A        0      0        2 
   3  chr3_48834362     ASom    G    A        0      0        2 
   3  chr3_48834362     HCab    G    A        0      0        2 
   3  chr3_48834362     HPrz    G    A        1      2        2 
   3  chr3_48834362     ZBoe    G    A        0      0        2 
   3  chr3_48834362     ZGre    G    A        0      0        2 
   3  chr3_48834362     ZHar    G    A        0      0        2 
   3  chr3_48834362   Sample    G    A        0      0        2 
   3  chr3_48838631     AAsi    G    A        0      0        2 
   3  chr3_48838631     AKia    G    A        0      0        2 
   3  chr3_48838631     AOna    G    A        0      0        2 
   3  chr3_48838631     ASom    G    A        0      0        2 
   3  chr3_48838631     HCab    G    A        0      0        2 
   3  chr3_48838631     HPrz    G    A        1      2        2 
   3  chr3_48838631     ZBoe    G    A        0      0        2 
   3  chr3_48838631     ZGre    G    A        0      0        2 
   3  chr3_48838631     ZHar    G    A        0      0        2 
   3  chr3_48838631   Sample    G    A        0      0        2 
   3  chr3_48844405     AAsi    G    C        0      0        2 
   3  chr3_48844405     AKia    G    C        0      0        2 
   3  chr3_48844405     AOna    G    C        0      0        2 
   3  chr3_48844405     ASom    G    C        0      0        2 
   3  chr3_48844405     HCab    G    C        1      2        2 
   3  chr3_48844405     HPrz    G    C        1      2        2 
   3  chr3_48844405     ZBoe    G    C        0      0        2 
   3  chr3_48844405     ZGre    G    C        0      0        2 
   3  chr3_48844405     ZHar    G    C        0      0        2 
   3  chr3_48844405   Sample    G    C        0      0        2 
   3  chr3_48845079     AAsi    A    G        0      0        2 
   3  chr3_48845079     AKia    A    G        0      0        2 
   3  chr3_48845079     AOna    A    G      0.5      1        2 
   3  chr3_48845079     ASom    A    G        0      0        2 
   3  chr3_48845079     HCab    A    G        0      0        2 
   3  chr3_48845079     HPrz    A    G        0      0        2 
   3  chr3_48845079     ZBoe    A    G        0      0        2 
   3  chr3_48845079     ZGre    A    G        0      0        2 
   3  chr3_48845079     ZHar    A    G        0      0        2 
   3  chr3_48845079   Sample    A    G        0      0        2 
   3  chr3_48847159     AAsi    C    G        0      0        2 
   3  chr3_48847159     AKia    C    G        0      0        2 
   3  chr3_48847159     AOna    C    G      0.5      1        2 
   3  chr3_48847159     ASom    C    G        0      0        2 
   3  chr3_48847159     HCab    C    G        0      0        2 
   3  chr3_48847159     HPrz    C    G        0      0        2 
   3  chr3_48847159     ZBoe    C    G        0      0        2 
   3  chr3_48847159     ZGre    C    G        0      0        2 
   3  chr3_48847159     ZHar    C    G        0      0        2 
   3  chr3_48847159   Sample    C    G        0      0        2 
   3  chr3_48850718     AAsi    A    T        0      0        2 
   3  chr3_48850718     AKia    A    T        0      0        2 
   3  chr3_48850718     AOna    A    T        0      0        2 
   3  chr3_48850718     ASom    A    T        0      0        2 
   3  chr3_48850718     HCab    A    T        1      2        2 
   3  chr3_48850718     HPrz    A    T        1      2        2 
   3  chr3_48850718     ZBoe    A    T        0      0        2 
   3  chr3_48850718     ZGre    A    T        0      0        2 
   3  chr3_48850718     ZHar    A    T        0      0        2 
   3  chr3_48850718   Sample    A    T        0      0        2 
   3  chr3_48851535     AAsi    C    T        0      0        2 
   3  chr3_48851535     AKia    C    T        0      0        2 
   3  chr3_48851535     AOna    C    T        0      0        2 
   3  chr3_48851535     ASom    C    T        0      0        2 
   3  chr3_48851535     HCab    C    T        0      0        2 
   3  chr3_48851535     HPrz    C    T      0.5      1        2 
   3  chr3_48851535     ZBoe    C    T        0      0        2 
   3  chr3_48851535     ZGre    C    T        0      0        2 
   3  chr3_48851535     ZHar    C    T        0      0        2 
   3  chr3_48851535   Sample    C    T        0      0        2 
   3  chr3_48852312     AAsi    A    G      0.5      1        2 
   3  chr3_48852312     AKia    A    G        0      0        2 
   3  chr3_48852312     AOna    A    G        0      0        2 
   3  chr3_48852312     ASom    A    G        0      0        2 
   3  chr3_48852312     HCab    A    G        0      0        2 
   3  chr3_48852312     HPrz    A    G        0      0        2 
   3  chr3_48852312     ZBoe    A    G        0      0        2 
   3  chr3_48852312     ZGre    A    G        0      0        2 
   3  chr3_48852312     ZHar    A    G        0      0        2 
   3  chr3_48852312   Sample    A    G        0      0        2 
   3  chr3_48883205     AAsi    G    A        0      0        2 
   3  chr3_48883205     AKia    G    A      0.5      1        2 
   3  chr3_48883205     AOna    G    A        0      0        2 
   3  chr3_48883205     ASom    G    A        0      0        2 
   3  chr3_48883205     HCab    G    A        0      0        2 
   3  chr3_48883205     HPrz    G    A        0      0        2 
   3  chr3_48883205     ZBoe    G    A        0      0        2 
   3  chr3_48883205     ZGre    G    A        0      0        2 
   3  chr3_48883205     ZHar    G    A        0      0        2 
   3  chr3_48883205   Sample    G    A        0      0        2 
   3  chr3_48887271     AAsi    T    C        0      0        2 
   3  chr3_48887271     AKia    T    C        0      0        2 
   3  chr3_48887271     AOna    T    C      0.5      1        2 
   3  chr3_48887271     ASom    T    C        0      0        2 
   3  chr3_48887271     HCab    T    C        0      0        2 
   3  chr3_48887271     HPrz    T    C        0      0        2 
   3  chr3_48887271     ZBoe    T    C        0      0        2 
   3  chr3_48887271     ZGre    T    C        0      0        2 
   3  chr3_48887271     ZHar    T    C        0      0        2 
   3  chr3_48887271   Sample    T    C        0      0        2 
   3  chr3_48888656     AAsi    G    A        0      0        2 
   3  chr3_48888656     AKia    G    A        0      0        2 
   3  chr3_48888656     AOna    G    A        0      0        2 
   3  chr3_48888656     ASom    G    A        0      0        2 
   3  chr3_48888656     HCab    G    A        1      2        2 
   3  chr3_48888656     HPrz    G    A        1      2        2 
   3  chr3_48888656     ZBoe    G    A        0      0        2 
   3  chr3_48888656     ZGre    G    A        0      0        2 
   3  chr3_48888656     ZHar    G    A        0      0        2 
   3  chr3_48888656   Sample    G    A        0      0        2 
   3  chr3_48889783     AAsi    C    T        0      0        2 
   3  chr3_48889783     AKia    C    T        0      0        2 
   3  chr3_48889783     AOna    C    T        0      0        2 
   3  chr3_48889783     ASom    C    T        0      0        2 
   3  chr3_48889783     HCab    C    T        1      2        2 
   3  chr3_48889783     HPrz    C    T        1      2        2 
   3  chr3_48889783     ZBoe    C    T        0      0        2 
   3  chr3_48889783     ZGre    C    T        0      0        2 
   3  chr3_48889783     ZHar    C    T        0      0        2 
   3  chr3_48889783   Sample    C    T        0      0        2 
   3  chr3_48913441     AAsi    A    G        0      0        2 
   3  chr3_48913441     AKia    A    G        0      0        2 
   3  chr3_48913441     AOna    A    G      0.5      1        2 
   3  chr3_48913441     ASom    A    G        0      0        2 
   3  chr3_48913441     HCab    A    G        0      0        2 
   3  chr3_48913441     HPrz    A    G        0      0        2 
   3  chr3_48913441     ZBoe    A    G        0      0        2 
   3  chr3_48913441     ZGre    A    G        0      0        2 
   3  chr3_48913441     ZHar    A    G        0      0        2 
   3  chr3_48913441   Sample    A    G        0      0        2 
   3  chr3_48914037     AAsi    G    T        0      0        2 
   3  chr3_48914037     AKia    G    T        0      0        2 
   3  chr3_48914037     AOna    G    T        0      0        2 
   3  chr3_48914037     ASom    G    T        0      0        2 
   3  chr3_48914037     HCab    G    T        1      2        2 
   3  chr3_48914037     HPrz    G    T        1      2        2 
   3  chr3_48914037     ZBoe    G    T        0      0        2 
   3  chr3_48914037     ZGre    G    T        0      0        2 
   3  chr3_48914037     ZHar    G    T        0      0        2 
   3  chr3_48914037   Sample    G    T        0      0        2 
   3  chr3_48914301     AAsi    C    G        0      0        2 
   3  chr3_48914301     AKia    C    G        1      2        2 
   3  chr3_48914301     AOna    C    G        0      0        2 
   3  chr3_48914301     ASom    C    G        0      0        2 
   3  chr3_48914301     HCab    C    G        0      0        2 
   3  chr3_48914301     HPrz    C    G        0      0        2 
   3  chr3_48914301     ZBoe    C    G        0      0        2 
   3  chr3_48914301     ZGre    C    G        0      0        2 
   3  chr3_48914301     ZHar    C    G        0      0        2 
   3  chr3_48914301   Sample    C    G        0      0        2 
   3  chr3_48919104     AAsi    G    A        0      0        2 
   3  chr3_48919104     AKia    G    A        0      0        2 
   3  chr3_48919104     AOna    G    A        0      0        2 
   3  chr3_48919104     ASom    G    A        0      0        2 
   3  chr3_48919104     HCab    G    A        0      0        2 
   3  chr3_48919104     HPrz    G    A        1      2        2 
   3  chr3_48919104     ZBoe    G    A        0      0        2 
   3  chr3_48919104     ZGre    G    A        0      0        2 
   3  chr3_48919104     ZHar    G    A        0      0        2 
   3  chr3_48919104   Sample    G    A        0      0        2 
   3  chr3_48941866     AAsi    G    A        0      0        2 
   3  chr3_48941866     AKia    G    A        0      0        2 
   3  chr3_48941866     AOna    G    A        0      0        2 
   3  chr3_48941866     ASom    G    A        0      0        2 
   3  chr3_48941866     HCab    G    A        0      0        2 
   3  chr3_48941866     HPrz    G    A        0      0        2 
   3  chr3_48941866     ZBoe    G    A        0      0        2 
   3  chr3_48941866     ZGre    G    A        1      2        2 
   3  chr3_48941866     ZHar    G    A        0      0        2 
   3  chr3_48941866   Sample    G    A        0      0        2 
   3  chr3_48946107     AAsi    C    A        0      0        2 
   3  chr3_48946107     AKia    C    A        0      0        2 
   3  chr3_48946107     AOna    C    A        0      0        2 
   3  chr3_48946107     ASom    C    A        0      0        2 
   3  chr3_48946107     HCab    C    A        0      0        2 
   3  chr3_48946107     HPrz    C    A        0      0        2 
   3  chr3_48946107     ZBoe    C    A        0      0        2 
   3  chr3_48946107     ZGre    C    A        1      2        2 
   3  chr3_48946107     ZHar    C    A        0      0        2 
   3  chr3_48946107   Sample    C    A        0      0        2 
   3  chr3_48949889     AAsi    G    C        0      0        2 
   3  chr3_48949889     AKia    G    C        0      0        2 
   3  chr3_48949889     AOna    G    C        0      0        2 
   3  chr3_48949889     ASom    G    C        0      0        2 
   3  chr3_48949889     HCab    G    C        1      2        2 
   3  chr3_48949889     HPrz    G    C        1      2        2 
   3  chr3_48949889     ZBoe    G    C        0      0        2 
   3  chr3_48949889     ZGre    G    C        0      0        2 
   3  chr3_48949889     ZHar    G    C        0      0        2 
   3  chr3_48949889   Sample    G    C        0      0        2 
   3  chr3_48955098     AAsi    T    G        0      0        2 
   3  chr3_48955098     AKia    T    G        0      0        2 
   3  chr3_48955098     AOna    T    G        0      0        2 
   3  chr3_48955098     ASom    T    G        0      0        2 
   3  chr3_48955098     HCab    T    G        0      0        2 
   3  chr3_48955098     HPrz    T    G        0      0        2 
   3  chr3_48955098     ZBoe    T    G        0      0        2 
   3  chr3_48955098     ZGre    T    G      0.5      1        2 
   3  chr3_48955098     ZHar    T    G        0      0        2 
   3  chr3_48955098   Sample    T    G        0      0        2 
   3  chr3_48959695     AAsi    T    C        0      0        2 
   3  chr3_48959695     AKia    T    C        0      0        2 
   3  chr3_48959695     AOna    T    C      0.5      1        2 
   3  chr3_48959695     ASom    T    C        0      0        2 
   3  chr3_48959695     HCab    T    C        0      0        2 
   3  chr3_48959695     HPrz    T    C        0      0        2 
   3  chr3_48959695     ZBoe    T    C        0      0        2 
   3  chr3_48959695     ZGre    T    C        0      0        2 
   3  chr3_48959695     ZHar    T    C        0      0        2 
   3  chr3_48959695   Sample    T    C        0      0        2 
   3  chr3_48963675     AAsi    T    C        0      0        2 
   3  chr3_48963675     AKia    T    C        0      0        2 
   3  chr3_48963675     AOna    T    C        0      0        2 
   3  chr3_48963675     ASom    T    C        0      0        2 
   3  chr3_48963675     HCab    T    C        0      0        2 
   3  chr3_48963675     HPrz    T    C        0      0        2 
   3  chr3_48963675     ZBoe    T    C        1      2        2 
   3  chr3_48963675     ZGre    T    C        0      0        2 
   3  chr3_48963675     ZHar    T    C        0      0        2 
   3  chr3_48963675   Sample    T    C        0      0        2 
   3  chr3_48965913     AAsi    C    A        0      0        2 
   3  chr3_48965913     AKia    C    A        0      0        2 
   3  chr3_48965913     AOna    C    A        0      0        2 
   3  chr3_48965913     ASom    C    A        1      2        2 
   3  chr3_48965913     HCab    C    A        0      0        2 
   3  chr3_48965913     HPrz    C    A        0      0        2 
   3  chr3_48965913     ZBoe    C    A        0      0        2 
   3  chr3_48965913     ZGre    C    A        0      0        2 
   3  chr3_48965913     ZHar    C    A        0      0        2 
   3  chr3_48965913   Sample    C    A        0      0        2 
   3  chr3_48969523     AAsi    C    T        0      0        2 
   3  chr3_48969523     AKia    C    T        0      0        2 
   3  chr3_48969523     AOna    C    T        0      0        2 
   3  chr3_48969523     ASom    C    T        0      0        2 
   3  chr3_48969523     HCab    C    T        1      2        2 
   3  chr3_48969523     HPrz    C    T        1      2        2 
   3  chr3_48969523     ZBoe    C    T        0      0        2 
   3  chr3_48969523     ZGre    C    T        0      0        2 
   3  chr3_48969523     ZHar    C    T        0      0        2 
   3  chr3_48969523   Sample    C    T        0      0        2 
   3  chr3_48969659     AAsi    T    A        0      0        2 
   3  chr3_48969659     AKia    T    A        0      0        2 
   3  chr3_48969659     AOna    T    A        0      0        2 
   3  chr3_48969659     ASom    T    A        0      0        2 
   3  chr3_48969659     HCab    T    A        1      2        2 
   3  chr3_48969659     HPrz    T    A        1      2        2 
   3  chr3_48969659     ZBoe    T    A        0      0        2 
   3  chr3_48969659     ZGre    T    A        0      0        2 
   3  chr3_48969659     ZHar    T    A        0      0        2 
   3  chr3_48969659   Sample    T    A        0      0        2 
   3  chr3_48973312     AAsi    C    T        0      0        2 
   3  chr3_48973312     AKia    C    T        0      0        2 
   3  chr3_48973312     AOna    C    T        0      0        2 
   3  chr3_48973312     ASom    C    T        0      0        2 
   3  chr3_48973312     HCab    C    T        0      0        2 
   3  chr3_48973312     HPrz    C    T        0      0        2 
   3  chr3_48973312     ZBoe    C    T        0      0        2 
   3  chr3_48973312     ZGre    C    T      0.5      1        2 
   3  chr3_48973312     ZHar    C    T        0      0        2 
   3  chr3_48973312   Sample    C    T        0      0        2 
   3  chr3_48981775     AAsi    G    A        0      0        2 
   3  chr3_48981775     AKia    G    A        0      0        2 
   3  chr3_48981775     AOna    G    A        0      0        2 
   3  chr3_48981775     ASom    G    A        0      0        2 
   3  chr3_48981775     HCab    G    A        1      2        2 
   3  chr3_48981775     HPrz    G    A        1      2        2 
   3  chr3_48981775     ZBoe    G    A        0      0        2 
   3  chr3_48981775     ZGre    G    A        0      0        2 
   3  chr3_48981775     ZHar    G    A        0      0        2 
   3  chr3_48981775   Sample    G    A        0      0        2 
   3  chr3_48984241     AAsi    C    A        0      0        2 
   3  chr3_48984241     AKia    C    A        0      0        2 
   3  chr3_48984241     AOna    C    A        0      0        2 
   3  chr3_48984241     ASom    C    A        0      0        2 
   3  chr3_48984241     HCab    C    A        0      0        2 
   3  chr3_48984241     HPrz    C    A        0      0        2 
   3  chr3_48984241     ZBoe    C    A        0      0        2 
   3  chr3_48984241     ZGre    C    A        1      2        2 
   3  chr3_48984241     ZHar    C    A        0      0        2 
   3  chr3_48984241   Sample    C    A        0      0        2 
   3  chr3_48987621     AAsi    T    C        0      0        2 
   3  chr3_48987621     AKia    T    C        0      0        2 
   3  chr3_48987621     AOna    T    C        0      0        2 
   3  chr3_48987621     ASom    T    C        0      0        2 
   3  chr3_48987621     HCab    T    C        1      2        2 
   3  chr3_48987621     HPrz    T    C      0.5      1        2 
   3  chr3_48987621     ZBoe    T    C        0      0        2 
   3  chr3_48987621     ZGre    T    C        0      0        2 
   3  chr3_48987621     ZHar    T    C        0      0        2 
   3  chr3_48987621   Sample    T    C        0      0        2 
   3  chr3_48988467     AAsi    T    C        0      0        2 
   3  chr3_48988467     AKia    T    C        0      0        2 
   3  chr3_48988467     AOna    T    C        0      0        2 
   3  chr3_48988467     ASom    T    C        0      0        2 
   3  chr3_48988467     HCab    T    C      0.5      1        2 
   3  chr3_48988467     HPrz    T    C        0      0        2 
   3  chr3_48988467     ZBoe    T    C        0      0        2 
   3  chr3_48988467     ZGre    T    C        0      0        2 
   3  chr3_48988467     ZHar    T    C        0      0        2 
   3  chr3_48988467   Sample    T    C        0      0        2 
   3  chr3_48996023     AAsi    G    T        0      0        2 
   3  chr3_48996023     AKia    G    T        0      0        2 
   3  chr3_48996023     AOna    G    T        0      0        2 
   3  chr3_48996023     ASom    G    T        0      0        2 
   3  chr3_48996023     HCab    G    T        0      0        2 
   3  chr3_48996023     HPrz    G    T        0      0        2 
   3  chr3_48996023     ZBoe    G    T        0      0        2 
   3  chr3_48996023     ZGre    G    T      0.5      1        2 
   3  chr3_48996023     ZHar    G    T        0      0        2 
   3  chr3_48996023   Sample    G    T        0      0        2 
   3  chr3_48998901     AAsi    G    A        1      2        2 
   3  chr3_48998901     AKia    G    A        0      0        2 
   3  chr3_48998901     AOna    G    A        0      0        2 
   3  chr3_48998901     ASom    G    A        1      2        2 
   3  chr3_48998901     HCab    G    A        0      0        2 
   3  chr3_48998901     HPrz    G    A        0      0        2 
   3  chr3_48998901     ZBoe    G    A        0      0        2 
   3  chr3_48998901     ZGre    G    A        0      0        2 
   3  chr3_48998901     ZHar    G    A        0      0        2 
   3  chr3_48998901   Sample    G    A        1      2        2 
   3  chr3_49001885     AAsi    C    A        0      0        2 
   3  chr3_49001885     AKia    C    A        0      0        2 
   3  chr3_49001885     AOna    C    A      0.5      1        2 
   3  chr3_49001885     ASom    C    A        0      0        2 
   3  chr3_49001885     HCab    C    A        0      0        2 
   3  chr3_49001885     HPrz    C    A        0      0        2 
   3  chr3_49001885     ZBoe    C    A        0      0        2 
   3  chr3_49001885     ZGre    C    A        0      0        2 
   3  chr3_49001885     ZHar    C    A        0      0        2 
   3  chr3_49001885   Sample    C    A        0      0        2 
   3  chr3_49003236     AAsi    G    A        1      2        2 
   3  chr3_49003236     AKia    G    A        0      0        2 
   3  chr3_49003236     AOna    G    A        0      0        2 
   3  chr3_49003236     ASom    G    A        1      2        2 
   3  chr3_49003236     HCab    G    A        0      0        2 
   3  chr3_49003236     HPrz    G    A        0      0        2 
   3  chr3_49003236     ZBoe    G    A        0      0        2 
   3  chr3_49003236     ZGre    G    A        0      0        2 
   3  chr3_49003236     ZHar    G    A        0      0        2 
   3  chr3_49003236   Sample    G    A        1      2        2 
   3  chr3_49006114     AAsi    C    T        0      0        2 
   3  chr3_49006114     AKia    C    T        0      0        2 
   3  chr3_49006114     AOna    C    T        0      0        2 
   3  chr3_49006114     ASom    C    T        0      0        2 
   3  chr3_49006114     HCab    C    T        1      2        2 
   3  chr3_49006114     HPrz    C    T        1      2        2 
   3  chr3_49006114     ZBoe    C    T        0      0        2 
   3  chr3_49006114     ZGre    C    T        0      0        2 
   3  chr3_49006114     ZHar    C    T        0      0        2 
   3  chr3_49006114   Sample    C    T        0      0        2 
   3  chr3_49014332     AAsi    G    A        0      0        2 
   3  chr3_49014332     AKia    G    A        0      0        2 
   3  chr3_49014332     AOna    G    A        0      0        2 
   3  chr3_49014332     ASom    G    A        0      0        2 
   3  chr3_49014332     HCab    G    A        1      2        2 
   3  chr3_49014332     HPrz    G    A        1      2        2 
   3  chr3_49014332     ZBoe    G    A        0      0        2 
   3  chr3_49014332     ZGre    G    A        0      0        2 
   3  chr3_49014332     ZHar    G    A        0      0        2 
   3  chr3_49014332   Sample    G    A        0      0        2 
   3  chr3_49019620     AAsi    A    G        0      0        2 
   3  chr3_49019620     AKia    A    G        0      0        2 
   3  chr3_49019620     AOna    A    G        0      0        2 
   3  chr3_49019620     ASom    A    G        0      0        2 
   3  chr3_49019620     HCab    A    G        0      0        2 
   3  chr3_49019620     HPrz    A    G        0      0        2 
   3  chr3_49019620     ZBoe    A    G        1      2        2 
   3  chr3_49019620     ZGre    A    G        0      0        2 
   3  chr3_49019620     ZHar    A    G        0      0        2 
   3  chr3_49019620   Sample    A    G        0      0        2 
   3  chr3_49020454     AAsi    T    C        0      0        2 
   3  chr3_49020454     AKia    T    C        0      0        2 
   3  chr3_49020454     AOna    T    C        0      0        2 
   3  chr3_49020454     ASom    T    C        0      0        2 
   3  chr3_49020454     HCab    T    C        1      2        2 
   3  chr3_49020454     HPrz    T    C        1      2        2 
   3  chr3_49020454     ZBoe    T    C        0      0        2 
   3  chr3_49020454     ZGre    T    C        0      0        2 
   3  chr3_49020454     ZHar    T    C        0      0        2 
   3  chr3_49020454   Sample    T    C        0      0        2 
   3  chr3_49031573     AAsi    A    C        0      0        2 
   3  chr3_49031573     AKia    A    C        1      2        2 
   3  chr3_49031573     AOna    A    C        0      0        2 
   3  chr3_49031573     ASom    A    C        0      0        2 
   3  chr3_49031573     HCab    A    C        0      0        2 
   3  chr3_49031573     HPrz    A    C        0      0        2 
   3  chr3_49031573     ZBoe    A    C        0      0        2 
   3  chr3_49031573     ZGre    A    C        0      0        2 
   3  chr3_49031573     ZHar    A    C        0      0        2 
   3  chr3_49031573   Sample    A    C        0      0        2 
   3  chr3_49034290     AAsi    C    T        0      0        2 
   3  chr3_49034290     AKia    C    T        0      0        2 
   3  chr3_49034290     AOna    C    T        0      0        2 
   3  chr3_49034290     ASom    C    T        0      0        2 
   3  chr3_49034290     HCab    C    T        1      2        2 
   3  chr3_49034290     HPrz    C    T        1      2        2 
   3  chr3_49034290     ZBoe    C    T        0      0        2 
   3  chr3_49034290     ZGre    C    T        0      0        2 
   3  chr3_49034290     ZHar    C    T        0      0        2 
   3  chr3_49034290   Sample    C    T        0      0        2 
   3  chr3_49037531     AAsi    A    G        0      0        2 
   3  chr3_49037531     AKia    A    G        0      0        2 
   3  chr3_49037531     AOna    A    G        0      0        2 
   3  chr3_49037531     ASom    A    G        0      0        2 
   3  chr3_49037531     HCab    A    G        1      2        2 
   3  chr3_49037531     HPrz    A    G        1      2        2 
   3  chr3_49037531     ZBoe    A    G        0      0        2 
   3  chr3_49037531     ZGre    A    G        0      0        2 
   3  chr3_49037531     ZHar    A    G        0      0        2 
   3  chr3_49037531   Sample    A    G        0      0        2 
   3  chr3_49039815     AAsi    A    G        0      0        2 
   3  chr3_49039815     AKia    A    G        0      0        2 
   3  chr3_49039815     AOna    A    G        0      0        2 
   3  chr3_49039815     ASom    A    G        0      0        2 
   3  chr3_49039815     HCab    A    G      0.5      1        2 
   3  chr3_49039815     HPrz    A    G      0.5      1        2 
   3  chr3_49039815     ZBoe    A    G        0      0        2 
   3  chr3_49039815     ZGre    A    G        0      0        2 
   3  chr3_49039815     ZHar    A    G        0      0        2 
   3  chr3_49039815   Sample    A    G        0      0        2 
   3  chr3_49041282     AAsi    A    T        0      0        2 
   3  chr3_49041282     AKia    A    T        0      0        2 
   3  chr3_49041282     AOna    A    T        0      0        2 
   3  chr3_49041282     ASom    A    T        0      0        2 
   3  chr3_49041282     HCab    A    T        0      0        2 
   3  chr3_49041282     HPrz    A    T      0.5      1        2 
   3  chr3_49041282     ZBoe    A    T        0      0        2 
   3  chr3_49041282     ZGre    A    T        0      0        2 
   3  chr3_49041282     ZHar    A    T        0      0        2 
   3  chr3_49041282   Sample    A    T        0      0        2 
   3  chr3_49042514     AAsi    C    T      0.5      1        2 
   3  chr3_49042514     AKia    C    T        0      0        2 
   3  chr3_49042514     AOna    C    T        0      0        2 
   3  chr3_49042514     ASom    C    T        0      0        2 
   3  chr3_49042514     HCab    C    T        0      0        2 
   3  chr3_49042514     HPrz    C    T        0      0        2 
   3  chr3_49042514     ZBoe    C    T        0      0        2 
   3  chr3_49042514     ZGre    C    T        0      0        2 
   3  chr3_49042514     ZHar    C    T        0      0        2 
   3  chr3_49042514   Sample    C    T        0      0        2 
   3  chr3_49046106     AAsi    G    C        0      0        2 
   3  chr3_49046106     AKia    G    C        0      0        2 
   3  chr3_49046106     AOna    G    C        0      0        2 
   3  chr3_49046106     ASom    G    C        0      0        2 
   3  chr3_49046106     HCab    G    C        0      0        2 
   3  chr3_49046106     HPrz    G    C        0      0        2 
   3  chr3_49046106     ZBoe    G    C        0      0        2 
   3  chr3_49046106     ZGre    G    C        0      0        2 
   3  chr3_49046106     ZHar    G    C      0.5      1        2 
   3  chr3_49046106   Sample    G    C        0      0        2 
   3  chr3_49057455     AAsi    G    C        0      0        2 
   3  chr3_49057455     AKia    G    C        0      0        2 
   3  chr3_49057455     AOna    G    C        0      0        2 
   3  chr3_49057455     ASom    G    C        0      0        2 
   3  chr3_49057455     HCab    G    C        0      0        2 
   3  chr3_49057455     HPrz    G    C        0      0        2 
   3  chr3_49057455     ZBoe    G    C      0.5      1        2 
   3  chr3_49057455     ZGre    G    C        0      0        2 
   3  chr3_49057455     ZHar    G    C        0      0        2 
   3  chr3_49057455   Sample    G    C        0      0        2 
   3  chr3_49064980     AAsi    A    G        0      0        2 
   3  chr3_49064980     AKia    A    G        0      0        2 
   3  chr3_49064980     AOna    A    G        0      0        2 
   3  chr3_49064980     ASom    A    G        0      0        2 
   3  chr3_49064980     HCab    A    G        1      2        2 
   3  chr3_49064980     HPrz    A    G        1      2        2 
   3  chr3_49064980     ZBoe    A    G        0      0        2 
   3  chr3_49064980     ZGre    A    G        0      0        2 
   3  chr3_49064980     ZHar    A    G        0      0        2 
   3  chr3_49064980   Sample    A    G        0      0        2 
   3  chr3_49066182     AAsi    G    C        0      0        2 
   3  chr3_49066182     AKia    G    C        0      0        2 
   3  chr3_49066182     AOna    G    C        0      0        2 
   3  chr3_49066182     ASom    G    C        0      0        2 
   3  chr3_49066182     HCab    G    C      0.5      1        2 
   3  chr3_49066182     HPrz    G    C        0      0        2 
   3  chr3_49066182     ZBoe    G    C        0      0        2 
   3  chr3_49066182     ZGre    G    C        0      0        2 
   3  chr3_49066182     ZHar    G    C        0      0        2 
   3  chr3_49066182   Sample    G    C        0      0        2 
   3  chr3_49069546     AAsi    T    G        0      0        2 
   3  chr3_49069546     AKia    T    G        0      0        2 
   3  chr3_49069546     AOna    T    G        0      0        2 
   3  chr3_49069546     ASom    T    G        0      0        2 
   3  chr3_49069546     HCab    T    G        0      0        2 
   3  chr3_49069546     HPrz    T    G        0      0        2 
   3  chr3_49069546     ZBoe    T    G        0      0        2 
   3  chr3_49069546     ZGre    T    G        0      0        2 
   3  chr3_49069546     ZHar    T    G        1      2        2 
   3  chr3_49069546   Sample    T    G        0      0        2 
   3  chr3_49071447     AAsi    C    G        0      0        2 
   3  chr3_49071447     AKia    C    G        0      0        2 
   3  chr3_49071447     AOna    C    G        0      0        2 
   3  chr3_49071447     ASom    C    G        0      0        2 
   3  chr3_49071447     HCab    C    G        0      0        2 
   3  chr3_49071447     HPrz    C    G        0      0        2 
   3  chr3_49071447     ZBoe    C    G        1      2        2 
   3  chr3_49071447     ZGre    C    G        0      0        2 
   3  chr3_49071447     ZHar    C    G        0      0        2 
   3  chr3_49071447   Sample    C    G        0      0        2 
   3  chr3_49075403     AAsi    G    A        0      0        2 
   3  chr3_49075403     AKia    G    A        0      0        2 
   3  chr3_49075403     AOna    G    A        0      0        2 
   3  chr3_49075403     ASom    G    A        0      0        2 
   3  chr3_49075403     HCab    G    A      0.5      1        2 
   3  chr3_49075403     HPrz    G    A        0      0        2 
   3  chr3_49075403     ZBoe    G    A        0      0        2 
   3  chr3_49075403     ZGre    G    A        0      0        2 
   3  chr3_49075403     ZHar    G    A        0      0        2 
   3  chr3_49075403   Sample    G    A        0      0        2 
   3  chr3_49086339     AAsi    T    A        0      0        2 
   3  chr3_49086339     AKia    T    A        0      0        2 
   3  chr3_49086339     AOna    T    A        0      0        2 
   3  chr3_49086339     ASom    T    A        0      0        2 
   3  chr3_49086339     HCab    T    A        0      0        2 
   3  chr3_49086339     HPrz    T    A        0      0        2 
   3  chr3_49086339     ZBoe    T    A      0.5      1        2 
   3  chr3_49086339     ZGre    T    A        0      0        2 
   3  chr3_49086339     ZHar    T    A        0      0        2 
   3  chr3_49086339   Sample    T    A        0      0        2 
   3  chr3_49096476     AAsi    C    T        0      0        2 
   3  chr3_49096476     AKia    C    T        0      0        2 
   3  chr3_49096476     AOna    C    T        0      0        2 
   3  chr3_49096476     ASom    C    T        0      0        2 
   3  chr3_49096476     HCab    C    T        1      2        2 
   3  chr3_49096476     HPrz    C    T        1      2        2 
   3  chr3_49096476     ZBoe    C    T        0      0        2 
   3  chr3_49096476     ZGre    C    T        0      0        2 
   3  chr3_49096476     ZHar    C    T        0      0        2 
   3  chr3_49096476   Sample    C    T        0      0        2 
   3  chr3_49100371     AAsi    C    T        0      0        2 
   3  chr3_49100371     AKia    C    T        0      0        2 
   3  chr3_49100371     AOna    C    T        0      0        2 
   3  chr3_49100371     ASom    C    T        0      0        2 
   3  chr3_49100371     HCab    C    T        0      0        2 
   3  chr3_49100371     HPrz    C    T        0      0        2 
   3  chr3_49100371     ZBoe    C    T        0      0        2 
   3  chr3_49100371     ZGre    C    T      0.5      1        2 
   3  chr3_49100371     ZHar    C    T        0      0        2 
   3  chr3_49100371   Sample    C    T        0      0        2 
   3  chr3_49108660     AAsi    A    G        0      0        2 
   3  chr3_49108660     AKia    A    G        0      0        2 
   3  chr3_49108660     AOna    A    G      0.5      1        2 
   3  chr3_49108660     ASom    A    G        0      0        2 
   3  chr3_49108660     HCab    A    G        0      0        2 
   3  chr3_49108660     HPrz    A    G        0      0        2 
   3  chr3_49108660     ZBoe    A    G        0      0        2 
   3  chr3_49108660     ZGre    A    G        0      0        2 
   3  chr3_49108660     ZHar    A    G        0      0        2 
   3  chr3_49108660   Sample    A    G        0      0        2 
   3  chr3_49112260     AAsi    C    A        0      0        2 
   3  chr3_49112260     AKia    C    A        0      0        2 
   3  chr3_49112260     AOna    C    A        0      0        2 
   3  chr3_49112260     ASom    C    A        0      0        2 
   3  chr3_49112260     HCab    C    A        0      0        2 
   3  chr3_49112260     HPrz    C    A        0      0        2 
   3  chr3_49112260     ZBoe    C    A      0.5      1        2 
   3  chr3_49112260     ZGre    C    A        0      0        2 
   3  chr3_49112260     ZHar    C    A      0.5      1        2 
   3  chr3_49112260   Sample    C    A        0      0        2 
   3  chr3_49117874     AAsi    A    G        0      0        2 
   3  chr3_49117874     AKia    A    G        0      0        2 
   3  chr3_49117874     AOna    A    G        0      0        2 
   3  chr3_49117874     ASom    A    G        0      0        2 
   3  chr3_49117874     HCab    A    G        0      0        2 
   3  chr3_49117874     HPrz    A    G        0      0        2 
   3  chr3_49117874     ZBoe    A    G        0      0        2 
   3  chr3_49117874     ZGre    A    G        0      0        2 
   3  chr3_49117874     ZHar    A    G      0.5      1        2 
   3  chr3_49117874   Sample    A    G        0      0        2 
   3  chr3_49122216     AAsi    C    G        0      0        2 
   3  chr3_49122216     AKia    C    G        0      0        2 
   3  chr3_49122216     AOna    C    G        0      0        2 
   3  chr3_49122216     ASom    C    G        0      0        2 
   3  chr3_49122216     HCab    C    G        0      0        2 
   3  chr3_49122216     HPrz    C    G        0      0        2 
   3  chr3_49122216     ZBoe    C    G        0      0        2 
   3  chr3_49122216     ZGre    C    G      0.5      1        2 
   3  chr3_49122216     ZHar    C    G        0      0        2 
   3  chr3_49122216   Sample    C    G        0      0        2 
   3  chr3_49125921     AAsi    A    G        0      0        2 
   3  chr3_49125921     AKia    A    G        0      0        2 
   3  chr3_49125921     AOna    A    G        0      0        2 
   3  chr3_49125921     ASom    A    G        0      0        2 
   3  chr3_49125921     HCab    A    G        1      2        2 
   3  chr3_49125921     HPrz    A    G        1      2        2 
   3  chr3_49125921     ZBoe    A    G        0      0        2 
   3  chr3_49125921     ZGre    A    G        0      0        2 
   3  chr3_49125921     ZHar    A    G        0      0        2 
   3  chr3_49125921   Sample    A    G        0      0        2 
   3  chr3_49138654     AAsi    G    T        0      0        2 
   3  chr3_49138654     AKia    G    T        1      2        2 
   3  chr3_49138654     AOna    G    T        1      2        2 
   3  chr3_49138654     ASom    G    T        0      0        2 
   3  chr3_49138654     HCab    G    T        0      0        2 
   3  chr3_49138654     HPrz    G    T        0      0        2 
   3  chr3_49138654     ZBoe    G    T        0      0        2 
   3  chr3_49138654     ZGre    G    T        0      0        2 
   3  chr3_49138654     ZHar    G    T        0      0        2 
   3  chr3_49138654   Sample    G    T        0      0        2 
   3  chr3_49142045     AAsi    T    C      0.5      1        2 
   3  chr3_49142045     AKia    T    C        0      0        2 
   3  chr3_49142045     AOna    T    C        0      0        2 
   3  chr3_49142045     ASom    T    C        0      0        2 
   3  chr3_49142045     HCab    T    C        0      0        2 
   3  chr3_49142045     HPrz    T    C        0      0        2 
   3  chr3_49142045     ZBoe    T    C        0      0        2 
   3  chr3_49142045     ZGre    T    C        0      0        2 
   3  chr3_49142045     ZHar    T    C        0      0        2 
   3  chr3_49142045   Sample    T    C        1      2        2 
   3  chr3_49142661     AAsi    C    A        0      0        2 
   3  chr3_49142661     AKia    C    A        0      0        2 
   3  chr3_49142661     AOna    C    A        0      0        2 
   3  chr3_49142661     ASom    C    A        0      0        2 
   3  chr3_49142661     HCab    C    A        1      2        2 
   3  chr3_49142661     HPrz    C    A        0      0        2 
   3  chr3_49142661     ZBoe    C    A        0      0        2 
   3  chr3_49142661     ZGre    C    A        0      0        2 
   3  chr3_49142661     ZHar    C    A        0      0        2 
   3  chr3_49142661   Sample    C    A        0      0        2 
   3  chr3_49145547     AAsi    A    C        0      0        2 
   3  chr3_49145547     AKia    A    C      0.5      1        2 
   3  chr3_49145547     AOna    A    C      0.5      1        2 
   3  chr3_49145547     ASom    A    C        0      0        2 
   3  chr3_49145547     HCab    A    C        0      0        2 
   3  chr3_49145547     HPrz    A    C        0      0        2 
   3  chr3_49145547     ZBoe    A    C        0      0        2 
   3  chr3_49145547     ZGre    A    C        0      0        2 
   3  chr3_49145547     ZHar    A    C        0      0        2 
   3  chr3_49145547   Sample    A    C        0      0        2 
   3  chr3_49156773     AAsi    G    T        0      0        2 
   3  chr3_49156773     AKia    G    T        0      0        2 
   3  chr3_49156773     AOna    G    T        0      0        2 
   3  chr3_49156773     ASom    G    T        0      0        2 
   3  chr3_49156773     HCab    G    T        0      0        2 
   3  chr3_49156773     HPrz    G    T      0.5      1        2 
   3  chr3_49156773     ZBoe    G    T        0      0        2 
   3  chr3_49156773     ZGre    G    T        0      0        2 
   3  chr3_49156773     ZHar    G    T        0      0        2 
   3  chr3_49156773   Sample    G    T        0      0        2 
   3  chr3_49156860     AAsi    G    T        0      0        2 
   3  chr3_49156860     AKia    G    T        0      0        2 
   3  chr3_49156860     AOna    G    T        0      0        2 
   3  chr3_49156860     ASom    G    T        0      0        2 
   3  chr3_49156860     HCab    G    T        1      2        2 
   3  chr3_49156860     HPrz    G    T        1      2        2 
   3  chr3_49156860     ZBoe    G    T        0      0        2 
   3  chr3_49156860     ZGre    G    T        0      0        2 
   3  chr3_49156860     ZHar    G    T        0      0        2 
   3  chr3_49156860   Sample    G    T        0      0        2 
   3  chr3_49159084     AAsi    G    A        0      0        2 
   3  chr3_49159084     AKia    G    A        0      0        2 
   3  chr3_49159084     AOna    G    A        0      0        2 
   3  chr3_49159084     ASom    G    A        0      0        2 
   3  chr3_49159084     HCab    G    A        1      2        2 
   3  chr3_49159084     HPrz    G    A        1      2        2 
   3  chr3_49159084     ZBoe    G    A        0      0        2 
   3  chr3_49159084     ZGre    G    A        0      0        2 
   3  chr3_49159084     ZHar    G    A        0      0        2 
   3  chr3_49159084   Sample    G    A        0      0        2 
   3  chr3_49159894     AAsi    T    A        1      2        2 
   3  chr3_49159894     AKia    T    A        0      0        2 
   3  chr3_49159894     AOna    T    A        0      0        2 
   3  chr3_49159894     ASom    T    A        1      2        2 
   3  chr3_49159894     HCab    T    A        0      0        2 
   3  chr3_49159894     HPrz    T    A        0      0        2 
   3  chr3_49159894     ZBoe    T    A        0      0        2 
   3  chr3_49159894     ZGre    T    A        0      0        2 
   3  chr3_49159894     ZHar    T    A        0      0        2 
   3  chr3_49159894   Sample    T    A        1      2        2 
   3  chr3_49164349     AAsi    T    C        0      0        2 
   3  chr3_49164349     AKia    T    C        0      0        2 
   3  chr3_49164349     AOna    T    C        0      0        2 
   3  chr3_49164349     ASom    T    C        0      0        2 
   3  chr3_49164349     HCab    T    C        0      0        2 
   3  chr3_49164349     HPrz    T    C        0      0        2 
   3  chr3_49164349     ZBoe    T    C      0.5      1        2 
   3  chr3_49164349     ZGre    T    C        0      0        2 
   3  chr3_49164349     ZHar    T    C        0      0        2 
   3  chr3_49164349   Sample    T    C        0      0        2 
   3  chr3_49166706     AAsi    G    A        0      0        2 
   3  chr3_49166706     AKia    G    A        0      0        2 
   3  chr3_49166706     AOna    G    A        0      0        2 
   3  chr3_49166706     ASom    G    A        0      0        2 
   3  chr3_49166706     HCab    G    A        0      0        2 
   3  chr3_49166706     HPrz    G    A        0      0        2 
   3  chr3_49166706     ZBoe    G    A        0      0        2 
   3  chr3_49166706     ZGre    G    A        1      2        2 
   3  chr3_49166706     ZHar    G    A        0      0        2 
   3  chr3_49166706   Sample    G    A        0      0        2 
   3  chr3_49168144     AAsi    A    T        0      0        2 
   3  chr3_49168144     AKia    A    T        0      0        2 
   3  chr3_49168144     AOna    A    T        0      0        2 
   3  chr3_49168144     ASom    A    T        0      0        2 
   3  chr3_49168144     HCab    A    T      0.5      1        2 
   3  chr3_49168144     HPrz    A    T      0.5      1        2 
   3  chr3_49168144     ZBoe    A    T        0      0        2 
   3  chr3_49168144     ZGre    A    T        0      0        2 
   3  chr3_49168144     ZHar    A    T        0      0        2 
   3  chr3_49168144   Sample    A    T        0      0        2 
   3  chr3_49168234     AAsi    A    G        0      0        2 
   3  chr3_49168234     AKia    A    G        0      0        2 
   3  chr3_49168234     AOna    A    G        0      0        2 
   3  chr3_49168234     ASom    A    G        0      0        2 
   3  chr3_49168234     HCab    A    G        0      0        2 
   3  chr3_49168234     HPrz    A    G        0      0        2 
   3  chr3_49168234     ZBoe    A    G        0      0        2 
   3  chr3_49168234     ZGre    A    G        0      0        2 
   3  chr3_49168234     ZHar    A    G        1      2        2 
   3  chr3_49168234   Sample    A    G        0      0        2 
   3  chr3_49169183     AAsi    G    T        0      0        2 
   3  chr3_49169183     AKia    G    T        0      0        2 
   3  chr3_49169183     AOna    G    T        0      0        2 
   3  chr3_49169183     ASom    G    T        0      0        2 
   3  chr3_49169183     HCab    G    T        0      0        2 
   3  chr3_49169183     HPrz    G    T        0      0        2 
   3  chr3_49169183     ZBoe    G    T      0.5      1        2 
   3  chr3_49169183     ZGre    G    T        0      0        2 
   3  chr3_49169183     ZHar    G    T        0      0        2 
   3  chr3_49169183   Sample    G    T        0      0        2 
   3  chr3_49169398     AAsi    A    G        0      0        2 
   3  chr3_49169398     AKia    A    G        0      0        2 
   3  chr3_49169398     AOna    A    G        0      0        2 
   3  chr3_49169398     ASom    A    G        0      0        2 
   3  chr3_49169398     HCab    A    G        0      0        2 
   3  chr3_49169398     HPrz    A    G      0.5      1        2 
   3  chr3_49169398     ZBoe    A    G        0      0        2 
   3  chr3_49169398     ZGre    A    G        0      0        2 
   3  chr3_49169398     ZHar    A    G        0      0        2 
   3  chr3_49169398   Sample    A    G        0      0        2 
   3  chr3_49172610     AAsi    C    T        0      0        2 
   3  chr3_49172610     AKia    C    T        0      0        2 
   3  chr3_49172610     AOna    C    T        0      0        2 
   3  chr3_49172610     ASom    C    T        0      0        2 
   3  chr3_49172610     HCab    C    T        0      0        2 
   3  chr3_49172610     HPrz    C    T        0      0        2 
   3  chr3_49172610     ZBoe    C    T      0.5      1        2 
   3  chr3_49172610     ZGre    C    T        0      0        2 
   3  chr3_49172610     ZHar    C    T        0      0        2 
   3  chr3_49172610   Sample    C    T        0      0        2 
   3  chr3_49185595     AAsi    T    C        0      0        2 
   3  chr3_49185595     AKia    T    C        0      0        2 
   3  chr3_49185595     AOna    T    C        0      0        2 
   3  chr3_49185595     ASom    T    C        0      0        2 
   3  chr3_49185595     HCab    T    C        0      0        2 
   3  chr3_49185595     HPrz    T    C        0      0        2 
   3  chr3_49185595     ZBoe    T    C        0      0        2 
   3  chr3_49185595     ZGre    T    C        0      0        2 
   3  chr3_49185595     ZHar    T    C        1      2        2 
   3  chr3_49185595   Sample    T    C        0      0        2 
   3  chr3_49188263     AAsi    C    G        0      0        2 
   3  chr3_49188263     AKia    C    G        0      0        2 
   3  chr3_49188263     AOna    C    G        0      0        2 
   3  chr3_49188263     ASom    C    G        0      0        2 
   3  chr3_49188263     HCab    C    G        1      2        2 
   3  chr3_49188263     HPrz    C    G        1      2        2 
   3  chr3_49188263     ZBoe    C    G        0      0        2 
   3  chr3_49188263     ZGre    C    G        0      0        2 
   3  chr3_49188263     ZHar    C    G        0      0        2 
   3  chr3_49188263   Sample    C    G        0      0        2 
   3  chr3_49188357     AAsi    T    C      0.5      1        2 
   3  chr3_49188357     AKia    T    C        0      0        2 
   3  chr3_49188357     AOna    T    C        0      0        2 
   3  chr3_49188357     ASom    T    C        1      2        2 
   3  chr3_49188357     HCab    T    C        0      0        2 
   3  chr3_49188357     HPrz    T    C        0      0        2 
   3  chr3_49188357     ZBoe    T    C        0      0        2 
   3  chr3_49188357     ZGre    T    C        0      0        2 
   3  chr3_49188357     ZHar    T    C        0      0        2 
   3  chr3_49188357   Sample    T    C        0      0        2 
   3  chr3_49190346     AAsi    A    G        0      0        2 
   3  chr3_49190346     AKia    A    G        0      0        2 
   3  chr3_49190346     AOna    A    G        0      0        2 
   3  chr3_49190346     ASom    A    G        0      0        2 
   3  chr3_49190346     HCab    A    G        0      0        2 
   3  chr3_49190346     HPrz    A    G        0      0        2 
   3  chr3_49190346     ZBoe    A    G        0      0        2 
   3  chr3_49190346     ZGre    A    G      0.5      1        2 
   3  chr3_49190346     ZHar    A    G        0      0        2 
   3  chr3_49190346   Sample    A    G        0      0        2 
   3  chr3_49191749     AAsi    T    C        0      0        2 
   3  chr3_49191749     AKia    T    C        0      0        2 
   3  chr3_49191749     AOna    T    C        0      0        2 
   3  chr3_49191749     ASom    T    C        0      0        2 
   3  chr3_49191749     HCab    T    C        0      0        2 
   3  chr3_49191749     HPrz    T    C        0      0        2 
   3  chr3_49191749     ZBoe    T    C      0.5      1        2 
   3  chr3_49191749     ZGre    T    C        0      0        2 
   3  chr3_49191749     ZHar    T    C        0      0        2 
   3  chr3_49191749   Sample    T    C        0      0        2 
   3  chr3_49214877     AAsi    C    G        0      0        2 
   3  chr3_49214877     AKia    C    G        0      0        2 
   3  chr3_49214877     AOna    C    G        0      0        2 
   3  chr3_49214877     ASom    C    G        0      0        2 
   3  chr3_49214877     HCab    C    G        1      2        2 
   3  chr3_49214877     HPrz    C    G        1      2        2 
   3  chr3_49214877     ZBoe    C    G        0      0        2 
   3  chr3_49214877     ZGre    C    G        0      0        2 
   3  chr3_49214877     ZHar    C    G        0      0        2 
   3  chr3_49214877   Sample    C    G        0      0        2 
   3  chr3_49215557     AAsi    G    C        0      0        2 
   3  chr3_49215557     AKia    G    C        0      0        2 
   3  chr3_49215557     AOna    G    C        0      0        2 
   3  chr3_49215557     ASom    G    C        0      0        2 
   3  chr3_49215557     HCab    G    C        0      0        2 
   3  chr3_49215557     HPrz    G    C        0      0        2 
   3  chr3_49215557     ZBoe    G    C      0.5      1        2 
   3  chr3_49215557     ZGre    G    C        0      0        2 
   3  chr3_49215557     ZHar    G    C        0      0        2 
   3  chr3_49215557   Sample    G    C        0      0        2 
   3  chr3_49216663     AAsi    A    C        0      0        2 
   3  chr3_49216663     AKia    A    C        0      0        2 
   3  chr3_49216663     AOna    A    C        0      0        2 
   3  chr3_49216663     ASom    A    C        0      0        2 
   3  chr3_49216663     HCab    A    C        0      0        2 
   3  chr3_49216663     HPrz    A    C        0      0        2 
   3  chr3_49216663     ZBoe    A    C        0      0        2 
   3  chr3_49216663     ZGre    A    C        0      0        2 
   3  chr3_49216663     ZHar    A    C        1      2        2 
   3  chr3_49216663   Sample    A    C        0      0        2 
   3  chr3_49217550     AAsi    A    G        0      0        2 
   3  chr3_49217550     AKia    A    G        0      0        2 
   3  chr3_49217550     AOna    A    G        0      0        2 
   3  chr3_49217550     ASom    A    G        0      0        2 
   3  chr3_49217550     HCab    A    G        0      0        2 
   3  chr3_49217550     HPrz    A    G        0      0        2 
   3  chr3_49217550     ZBoe    A    G        0      0        2 
   3  chr3_49217550     ZGre    A    G        1      2        2 
   3  chr3_49217550     ZHar    A    G        0      0        2 
   3  chr3_49217550   Sample    A    G        0      0        2 
   3  chr3_49217585     AAsi    T    C        0      0        2 
   3  chr3_49217585     AKia    T    C        0      0        2 
   3  chr3_49217585     AOna    T    C        0      0        2 
   3  chr3_49217585     ASom    T    C        0      0        2 
   3  chr3_49217585     HCab    T    C        1      2        2 
   3  chr3_49217585     HPrz    T    C        1      2        2 
   3  chr3_49217585     ZBoe    T    C        0      0        2 
   3  chr3_49217585     ZGre    T    C        0      0        2 
   3  chr3_49217585     ZHar    T    C        0      0        2 
   3  chr3_49217585   Sample    T    C        0      0        2 
   3  chr3_49218644     AAsi    T    C        1      2        2 
   3  chr3_49218644     AKia    T    C        0      0        2 
   3  chr3_49218644     AOna    T    C        0      0        2 
   3  chr3_49218644     ASom    T    C        1      2        2 
   3  chr3_49218644     HCab    T    C        0      0        2 
   3  chr3_49218644     HPrz    T    C        0      0        2 
   3  chr3_49218644     ZBoe    T    C        0      0        2 
   3  chr3_49218644     ZGre    T    C        0      0        2 
   3  chr3_49218644     ZHar    T    C        0      0        2 
   3  chr3_49218644   Sample    T    C        1      2        2 
   3  chr3_49219068     AAsi    G    C        1      2        2 
   3  chr3_49219068     AKia    G    C        0      0        2 
   3  chr3_49219068     AOna    G    C        0      0        2 
   3  chr3_49219068     ASom    G    C        0      0        2 
   3  chr3_49219068     HCab    G    C        0      0        2 
   3  chr3_49219068     HPrz    G    C        0      0        2 
   3  chr3_49219068     ZBoe    G    C        0      0        2 
   3  chr3_49219068     ZGre    G    C        0      0        2 
   3  chr3_49219068     ZHar    G    C        0      0        2 
   3  chr3_49219068   Sample    G    C        0      0        2 
   3  chr3_49222800     AAsi    T    G        0      0        2 
   3  chr3_49222800     AKia    T    G        0      0        2 
   3  chr3_49222800     AOna    T    G        0      0        2 
   3  chr3_49222800     ASom    T    G        0      0        2 
   3  chr3_49222800     HCab    T    G        1      2        2 
   3  chr3_49222800     HPrz    T    G        1      2        2 
   3  chr3_49222800     ZBoe    T    G        0      0        2 
   3  chr3_49222800     ZGre    T    G        0      0        2 
   3  chr3_49222800     ZHar    T    G        0      0        2 
   3  chr3_49222800   Sample    T    G        0      0        2 
   3  chr3_49225598     AAsi    G    A        0      0        2 
   3  chr3_49225598     AKia    G    A        0      0        2 
   3  chr3_49225598     AOna    G    A        0      0        2 
   3  chr3_49225598     ASom    G    A        0      0        2 
   3  chr3_49225598     HCab    G    A        1      2        2 
   3  chr3_49225598     HPrz    G    A        1      2        2 
   3  chr3_49225598     ZBoe    G    A        0      0        2 
   3  chr3_49225598     ZGre    G    A        0      0        2 
   3  chr3_49225598     ZHar    G    A        0      0        2 
   3  chr3_49225598   Sample    G    A        0      0        2 
   3  chr3_49227606     AAsi    G    A        0      0        2 
   3  chr3_49227606     AKia    G    A        0      0        2 
   3  chr3_49227606     AOna    G    A        0      0        2 
   3  chr3_49227606     ASom    G    A        0      0        2 
   3  chr3_49227606     HCab    G    A        0      0        2 
   3  chr3_49227606     HPrz    G    A        0      0        2 
   3  chr3_49227606     ZBoe    G    A        0      0        2 
   3  chr3_49227606     ZGre    G    A        1      2        2 
   3  chr3_49227606     ZHar    G    A        0      0        2 
   3  chr3_49227606   Sample    G    A        0      0        2 
   3  chr3_49233149     AAsi    C    G        0      0        2 
   3  chr3_49233149     AKia    C    G      0.5      1        2 
   3  chr3_49233149     AOna    C    G        0      0        2 
   3  chr3_49233149     ASom    C    G        0      0        2 
   3  chr3_49233149     HCab    C    G        0      0        2 
   3  chr3_49233149     HPrz    C    G        0      0        2 
   3  chr3_49233149     ZBoe    C    G        0      0        2 
   3  chr3_49233149     ZGre    C    G        0      0        2 
   3  chr3_49233149     ZHar    C    G        0      0        2 
   3  chr3_49233149   Sample    C    G        0      0        2 
   3  chr3_49233338     AAsi    C    A        0      0        2 
   3  chr3_49233338     AKia    C    A        0      0        2 
   3  chr3_49233338     AOna    C    A        0      0        2 
   3  chr3_49233338     ASom    C    A        0      0        2 
   3  chr3_49233338     HCab    C    A      0.5      1        2 
   3  chr3_49233338     HPrz    C    A        0      0        2 
   3  chr3_49233338     ZBoe    C    A        0      0        2 
   3  chr3_49233338     ZGre    C    A        0      0        2 
   3  chr3_49233338     ZHar    C    A        0      0        2 
   3  chr3_49233338   Sample    C    A        0      0        2 
   3  chr3_49235673     AAsi    A    T        0      0        2 
   3  chr3_49235673     AKia    A    T        0      0        2 
   3  chr3_49235673     AOna    A    T        0      0        2 
   3  chr3_49235673     ASom    A    T        1      2        2 
   3  chr3_49235673     HCab    A    T        0      0        2 
   3  chr3_49235673     HPrz    A    T        0      0        2 
   3  chr3_49235673     ZBoe    A    T        0      0        2 
   3  chr3_49235673     ZGre    A    T        0      0        2 
   3  chr3_49235673     ZHar    A    T        0      0        2 
   3  chr3_49235673   Sample    A    T        0      0        2 
   3  chr3_49243300     AAsi    G    A        0      0        2 
   3  chr3_49243300     AKia    G    A        0      0        2 
   3  chr3_49243300     AOna    G    A        0      0        2 
   3  chr3_49243300     ASom    G    A        0      0        2 
   3  chr3_49243300     HCab    G    A        0      0        2 
   3  chr3_49243300     HPrz    G    A        0      0        2 
   3  chr3_49243300     ZBoe    G    A      0.5      1        2 
   3  chr3_49243300     ZGre    G    A        0      0        2 
   3  chr3_49243300     ZHar    G    A        0      0        2 
   3  chr3_49243300   Sample    G    A        0      0        2 
   3  chr3_49244028     AAsi    C    A        0      0        2 
   3  chr3_49244028     AKia    C    A        0      0        2 
   3  chr3_49244028     AOna    C    A        0      0        2 
   3  chr3_49244028     ASom    C    A        0      0        2 
   3  chr3_49244028     HCab    C    A        1      2        2 
   3  chr3_49244028     HPrz    C    A        1      2        2 
   3  chr3_49244028     ZBoe    C    A        0      0        2 
   3  chr3_49244028     ZGre    C    A        0      0        2 
   3  chr3_49244028     ZHar    C    A        0      0        2 
   3  chr3_49244028   Sample    C    A        0      0        2 
   3  chr3_49248310     AAsi    G    A        0      0        2 
   3  chr3_49248310     AKia    G    A        1      2        2 
   3  chr3_49248310     AOna    G    A        0      0        2 
   3  chr3_49248310     ASom    G    A        0      0        2 
   3  chr3_49248310     HCab    G    A        0      0        2 
   3  chr3_49248310     HPrz    G    A        0      0        2 
   3  chr3_49248310     ZBoe    G    A        0      0        2 
   3  chr3_49248310     ZGre    G    A        0      0        2 
   3  chr3_49248310     ZHar    G    A        0      0        2 
   3  chr3_49248310   Sample    G    A        0      0        2 
   3  chr3_49250642     AAsi    A    C        0      0        2 
   3  chr3_49250642     AKia    A    C        0      0        2 
   3  chr3_49250642     AOna    A    C        0      0        2 
   3  chr3_49250642     ASom    A    C        0      0        2 
   3  chr3_49250642     HCab    A    C        0      0        2 
   3  chr3_49250642     HPrz    A    C        0      0        2 
   3  chr3_49250642     ZBoe    A    C      0.5      1        2 
   3  chr3_49250642     ZGre    A    C        0      0        2 
   3  chr3_49250642     ZHar    A    C        0      0        2 
   3  chr3_49250642   Sample    A    C        0      0        2 
   3  chr3_49253998     AAsi    G    A        0      0        2 
   3  chr3_49253998     AKia    G    A        0      0        2 
   3  chr3_49253998     AOna    G    A        0      0        2 
   3  chr3_49253998     ASom    G    A        0      0        2 
   3  chr3_49253998     HCab    G    A        0      0        2 
   3  chr3_49253998     HPrz    G    A        0      0        2 
   3  chr3_49253998     ZBoe    G    A        0      0        2 
   3  chr3_49253998     ZGre    G    A        1      2        2 
   3  chr3_49253998     ZHar    G    A        0      0        2 
   3  chr3_49253998   Sample    G    A        0      0        2 
   3  chr3_49258907     AAsi    A    G        0      0        2 
   3  chr3_49258907     AKia    A    G        0      0        2 
   3  chr3_49258907     AOna    A    G        0      0        2 
   3  chr3_49258907     ASom    A    G        0      0        2 
   3  chr3_49258907     HCab    A    G      0.5      1        2 
   3  chr3_49258907     HPrz    A    G        0      0        2 
   3  chr3_49258907     ZBoe    A    G        0      0        2 
   3  chr3_49258907     ZGre    A    G        0      0        2 
   3  chr3_49258907     ZHar    A    G        0      0        2 
   3  chr3_49258907   Sample    A    G        0      0        2 
   3  chr3_49261743     AAsi    A    G        0      0        2 
   3  chr3_49261743     AKia    A    G        0      0        2 
   3  chr3_49261743     AOna    A    G        1      2        2 
   3  chr3_49261743     ASom    A    G        0      0        2 
   3  chr3_49261743     HCab    A    G        0      0        2 
   3  chr3_49261743     HPrz    A    G        0      0        2 
   3  chr3_49261743     ZBoe    A    G        0      0        2 
   3  chr3_49261743     ZGre    A    G        0      0        2 
   3  chr3_49261743     ZHar    A    G        0      0        2 
   3  chr3_49261743   Sample    A    G        0      0        2 
   3  chr3_49267675     AAsi    C    G        0      0        2 
   3  chr3_49267675     AKia    C    G        0      0        2 
   3  chr3_49267675     AOna    C    G        0      0        2 
   3  chr3_49267675     ASom    C    G        0      0        2 
   3  chr3_49267675     HCab    C    G        0      0        2 
   3  chr3_49267675     HPrz    C    G      0.5      1        2 
   3  chr3_49267675     ZBoe    C    G        0      0        2 
   3  chr3_49267675     ZGre    C    G        0      0        2 
   3  chr3_49267675     ZHar    C    G        0      0        2 
   3  chr3_49267675   Sample    C    G        0      0        2 
   3  chr3_49278872     AAsi    A    G        0      0        2 
   3  chr3_49278872     AKia    A    G        0      0        2 
   3  chr3_49278872     AOna    A    G        0      0        2 
   3  chr3_49278872     ASom    A    G        0      0        2 
   3  chr3_49278872     HCab    A    G        0      0        2 
   3  chr3_49278872     HPrz    A    G        0      0        2 
   3  chr3_49278872     ZBoe    A    G        1      2        2 
   3  chr3_49278872     ZGre    A    G        0      0        2 
   3  chr3_49278872     ZHar    A    G        0      0        2 
   3  chr3_49278872   Sample    A    G        0      0        2 
   3  chr3_49284043     AAsi    C    A        0      0        2 
   3  chr3_49284043     AKia    C    A        0      0        2 
   3  chr3_49284043     AOna    C    A        0      0        2 
   3  chr3_49284043     ASom    C    A        0      0        2 
   3  chr3_49284043     HCab    C    A        1      2        2 
   3  chr3_49284043     HPrz    C    A        1      2        2 
   3  chr3_49284043     ZBoe    C    A        0      0        2 
   3  chr3_49284043     ZGre    C    A        0      0        2 
   3  chr3_49284043     ZHar    C    A        0      0        2 
   3  chr3_49284043   Sample    C    A        0      0        2 
   3  chr3_49301334     AAsi    T    A        0      0        2 
   3  chr3_49301334     AKia    T    A        0      0        2 
   3  chr3_49301334     AOna    T    A        0      0        2 
   3  chr3_49301334     ASom    T    A        0      0        2 
   3  chr3_49301334     HCab    T    A        1      2        2 
   3  chr3_49301334     HPrz    T    A        1      2        2 
   3  chr3_49301334     ZBoe    T    A        0      0        2 
   3  chr3_49301334     ZGre    T    A        0      0        2 
   3  chr3_49301334     ZHar    T    A        0      0        2 
   3  chr3_49301334   Sample    T    A        0      0        2 
   3  chr3_49312383     AAsi    C    T        0      0        2 
   3  chr3_49312383     AKia    C    T        0      0        2 
   3  chr3_49312383     AOna    C    T        0      0        2 
   3  chr3_49312383     ASom    C    T        1      2        2 
   3  chr3_49312383     HCab    C    T        0      0        2 
   3  chr3_49312383     HPrz    C    T        0      0        2 
   3  chr3_49312383     ZBoe    C    T        0      0        2 
   3  chr3_49312383     ZGre    C    T        0      0        2 
   3  chr3_49312383     ZHar    C    T        0      0        2 
   3  chr3_49312383   Sample    C    T        0      0        2 
   3  chr3_49314148     AAsi    C    T        0      0        2 
   3  chr3_49314148     AKia    C    T        1      2        2 
   3  chr3_49314148     AOna    C    T      0.5      1        2 
   3  chr3_49314148     ASom    C    T        0      0        2 
   3  chr3_49314148     HCab    C    T        0      0        2 
   3  chr3_49314148     HPrz    C    T        0      0        2 
   3  chr3_49314148     ZBoe    C    T        0      0        2 
   3  chr3_49314148     ZGre    C    T        0      0        2 
   3  chr3_49314148     ZHar    C    T        0      0        2 
   3  chr3_49314148   Sample    C    T        0      0        2 
   3  chr3_49317531     AAsi    C    T        0      0        2 
   3  chr3_49317531     AKia    C    T        0      0        2 
   3  chr3_49317531     AOna    C    T        0      0        2 
   3  chr3_49317531     ASom    C    T        0      0        2 
   3  chr3_49317531     HCab    C    T        1      2        2 
   3  chr3_49317531     HPrz    C    T        1      2        2 
   3  chr3_49317531     ZBoe    C    T        0      0        2 
   3  chr3_49317531     ZGre    C    T        0      0        2 
   3  chr3_49317531     ZHar    C    T        0      0        2 
   3  chr3_49317531   Sample    C    T        0      0        2 
   3  chr3_49330233     AAsi    T    C        0      0        2 
   3  chr3_49330233     AKia    T    C      0.5      1        2 
   3  chr3_49330233     AOna    T    C      0.5      1        2 
   3  chr3_49330233     ASom    T    C        0      0        2 
   3  chr3_49330233     HCab    T    C        0      0        2 
   3  chr3_49330233     HPrz    T    C        0      0        2 
   3  chr3_49330233     ZBoe    T    C        0      0        2 
   3  chr3_49330233     ZGre    T    C        0      0        2 
   3  chr3_49330233     ZHar    T    C        0      0        2 
   3  chr3_49330233   Sample    T    C        0      0        2 
   3  chr3_49335383     AAsi    T    C        0      0        2 
   3  chr3_49335383     AKia    T    C        0      0        2 
   3  chr3_49335383     AOna    T    C        0      0        2 
   3  chr3_49335383     ASom    T    C        0      0        2 
   3  chr3_49335383     HCab    T    C        0      0        2 
   3  chr3_49335383     HPrz    T    C        0      0        2 
   3  chr3_49335383     ZBoe    T    C      0.5      1        2 
   3  chr3_49335383     ZGre    T    C        0      0        2 
   3  chr3_49335383     ZHar    T    C        0      0        2 
   3  chr3_49335383   Sample    T    C        0      0        2 
   3  chr3_49338048     AAsi    T    C        0      0        2 
   3  chr3_49338048     AKia    T    C        0      0        2 
   3  chr3_49338048     AOna    T    C        0      0        2 
   3  chr3_49338048     ASom    T    C        0      0        2 
   3  chr3_49338048     HCab    T    C        0      0        2 
   3  chr3_49338048     HPrz    T    C        0      0        2 
   3  chr3_49338048     ZBoe    T    C      0.5      1        2 
   3  chr3_49338048     ZGre    T    C        0      0        2 
   3  chr3_49338048     ZHar    T    C        0      0        2 
   3  chr3_49338048   Sample    T    C        0      0        2 
   3  chr3_49338786     AAsi    C    T        0      0        2 
   3  chr3_49338786     AKia    C    T        0      0        2 
   3  chr3_49338786     AOna    C    T        0      0        2 
   3  chr3_49338786     ASom    C    T        0      0        2 
   3  chr3_49338786     HCab    C    T        1      2        2 
   3  chr3_49338786     HPrz    C    T        1      2        2 
   3  chr3_49338786     ZBoe    C    T        0      0        2 
   3  chr3_49338786     ZGre    C    T        0      0        2 
   3  chr3_49338786     ZHar    C    T        0      0        2 
   3  chr3_49338786   Sample    C    T        0      0        2 
   3  chr3_49339187     AAsi    G    A        0      0        2 
   3  chr3_49339187     AKia    G    A        0      0        2 
   3  chr3_49339187     AOna    G    A      0.5      1        2 
   3  chr3_49339187     ASom    G    A        0      0        2 
   3  chr3_49339187     HCab    G    A        0      0        2 
   3  chr3_49339187     HPrz    G    A        0      0        2 
   3  chr3_49339187     ZBoe    G    A        0      0        2 
   3  chr3_49339187     ZGre    G    A        0      0        2 
   3  chr3_49339187     ZHar    G    A        0      0        2 
   3  chr3_49339187   Sample    G    A        0      0        2 
   3  chr3_49339880     AAsi    C    T        0      0        2 
   3  chr3_49339880     AKia    C    T        0      0        2 
   3  chr3_49339880     AOna    C    T        0      0        2 
   3  chr3_49339880     ASom    C    T        0      0        2 
   3  chr3_49339880     HCab    C    T        1      2        2 
   3  chr3_49339880     HPrz    C    T        1      2        2 
   3  chr3_49339880     ZBoe    C    T        0      0        2 
   3  chr3_49339880     ZGre    C    T        0      0        2 
   3  chr3_49339880     ZHar    C    T        0      0        2 
   3  chr3_49339880   Sample    C    T        0      0        2 
   3  chr3_49342081     AAsi    T    G        0      0        2 
   3  chr3_49342081     AKia    T    G        0      0        2 
   3  chr3_49342081     AOna    T    G        0      0        2 
   3  chr3_49342081     ASom    T    G        1      2        2 
   3  chr3_49342081     HCab    T    G        0      0        2 
   3  chr3_49342081     HPrz    T    G        0      0        2 
   3  chr3_49342081     ZBoe    T    G        0      0        2 
   3  chr3_49342081     ZGre    T    G        0      0        2 
   3  chr3_49342081     ZHar    T    G        0      0        2 
   3  chr3_49342081   Sample    T    G        0      0        2 
   3  chr3_49346185     AAsi    T    C        0      0        2 
   3  chr3_49346185     AKia    T    C        0      0        2 
   3  chr3_49346185     AOna    T    C        0      0        2 
   3  chr3_49346185     ASom    T    C        0      0        2 
   3  chr3_49346185     HCab    T    C        0      0        2 
   3  chr3_49346185     HPrz    T    C        0      0        2 
   3  chr3_49346185     ZBoe    T    C        0      0        2 
   3  chr3_49346185     ZGre    T    C        0      0        2 
   3  chr3_49346185     ZHar    T    C        1      2        2 
   3  chr3_49346185   Sample    T    C        0      0        2 
   3  chr3_49350099     AAsi    A    T        0      0        2 
   3  chr3_49350099     AKia    A    T        0      0        2 
   3  chr3_49350099     AOna    A    T        0      0        2 
   3  chr3_49350099     ASom    A    T        0      0        2 
   3  chr3_49350099     HCab    A    T        0      0        2 
   3  chr3_49350099     HPrz    A    T        0      0        2 
   3  chr3_49350099     ZBoe    A    T        0      0        2 
   3  chr3_49350099     ZGre    A    T        0      0        2 
   3  chr3_49350099     ZHar    A    T        1      2        2 
   3  chr3_49350099   Sample    A    T        0      0        2 
   3  chr3_49352842     AAsi    G    A        0      0        2 
   3  chr3_49352842     AKia    G    A        0      0        2 
   3  chr3_49352842     AOna    G    A        0      0        2 
   3  chr3_49352842     ASom    G    A        0      0        2 
   3  chr3_49352842     HCab    G    A        1      2        2 
   3  chr3_49352842     HPrz    G    A        1      2        2 
   3  chr3_49352842     ZBoe    G    A        0      0        2 
   3  chr3_49352842     ZGre    G    A        0      0        2 
   3  chr3_49352842     ZHar    G    A        0      0        2 
   3  chr3_49352842   Sample    G    A        0      0        2 
   3  chr3_49357378     AAsi    T    C        0      0        2 
   3  chr3_49357378     AKia    T    C        0      0        2 
   3  chr3_49357378     AOna    T    C        0      0        2 
   3  chr3_49357378     ASom    T    C        0      0        2 
   3  chr3_49357378     HCab    T    C        1      2        2 
   3  chr3_49357378     HPrz    T    C        1      2        2 
   3  chr3_49357378     ZBoe    T    C        0      0        2 
   3  chr3_49357378     ZGre    T    C        0      0        2 
   3  chr3_49357378     ZHar    T    C        0      0        2 
   3  chr3_49357378   Sample    T    C        0      0        2 
   3  chr3_49369965     AAsi    G    A        0      0        2 
   3  chr3_49369965     AKia    G    A        0      0        2 
   3  chr3_49369965     AOna    G    A        0      0        2 
   3  chr3_49369965     ASom    G    A        0      0        2 
   3  chr3_49369965     HCab    G    A        1      2        2 
   3  chr3_49369965     HPrz    G    A        1      2        2 
   3  chr3_49369965     ZBoe    G    A        0      0        2 
   3  chr3_49369965     ZGre    G    A        0      0        2 
   3  chr3_49369965     ZHar    G    A        0      0        2 
   3  chr3_49369965   Sample    G    A        0      0        2 
   3  chr3_49370634     AAsi    G    A        0      0        2 
   3  chr3_49370634     AKia    G    A        0      0        2 
   3  chr3_49370634     AOna    G    A        1      2        2 
   3  chr3_49370634     ASom    G    A        0      0        2 
   3  chr3_49370634     HCab    G    A        0      0        2 
   3  chr3_49370634     HPrz    G    A        0      0        2 
   3  chr3_49370634     ZBoe    G    A        0      0        2 
   3  chr3_49370634     ZGre    G    A        0      0        2 
   3  chr3_49370634     ZHar    G    A        0      0        2 
   3  chr3_49370634   Sample    G    A        0      0        2 
   3  chr3_49376519     AAsi    G    A        0      0        2 
   3  chr3_49376519     AKia    G    A        0      0        2 
   3  chr3_49376519     AOna    G    A        0      0        2 
   3  chr3_49376519     ASom    G    A        0      0        2 
   3  chr3_49376519     HCab    G    A        1      2        2 
   3  chr3_49376519     HPrz    G    A        1      2        2 
   3  chr3_49376519     ZBoe    G    A        0      0        2 
   3  chr3_49376519     ZGre    G    A        0      0        2 
   3  chr3_49376519     ZHar    G    A        0      0        2 
   3  chr3_49376519   Sample    G    A        0      0        2 
   3  chr3_49376633     AAsi    A    G        0      0        2 
   3  chr3_49376633     AKia    A    G        0      0        2 
   3  chr3_49376633     AOna    A    G        0      0        2 
   3  chr3_49376633     ASom    A    G        0      0        2 
   3  chr3_49376633     HCab    A    G        0      0        2 
   3  chr3_49376633     HPrz    A    G        0      0        2 
   3  chr3_49376633     ZBoe    A    G        1      2        2 
   3  chr3_49376633     ZGre    A    G        0      0        2 
   3  chr3_49376633     ZHar    A    G        0      0        2 
   3  chr3_49376633   Sample    A    G        0      0        2 
   3  chr3_49381803     AAsi    T    G        0      0        2 
   3  chr3_49381803     AKia    T    G        0      0        2 
   3  chr3_49381803     AOna    T    G        0      0        2 
   3  chr3_49381803     ASom    T    G        0      0        2 
   3  chr3_49381803     HCab    T    G        0      0        2 
   3  chr3_49381803     HPrz    T    G        0      0        2 
   3  chr3_49381803     ZBoe    T    G        0      0        2 
   3  chr3_49381803     ZGre    T    G        1      2        2 
   3  chr3_49381803     ZHar    T    G        0      0        2 
   3  chr3_49381803   Sample    T    G        0      0        2 
   3  chr3_49399247     AAsi    C    T        0      0        2 
   3  chr3_49399247     AKia    C    T        0      0        2 
   3  chr3_49399247     AOna    C    T        0      0        2 
   3  chr3_49399247     ASom    C    T        0      0        2 
   3  chr3_49399247     HCab    C    T        0      0        2 
   3  chr3_49399247     HPrz    C    T        0      0        2 
   3  chr3_49399247     ZBoe    C    T        0      0        2 
   3  chr3_49399247     ZGre    C    T        0      0        2 
   3  chr3_49399247     ZHar    C    T      0.5      1        2 
   3  chr3_49399247   Sample    C    T        0      0        2 
   3  chr3_49410952     AAsi    A    G        0      0        2 
   3  chr3_49410952     AKia    A    G        0      0        2 
   3  chr3_49410952     AOna    A    G        0      0        2 
   3  chr3_49410952     ASom    A    G        0      0        2 
   3  chr3_49410952     HCab    A    G        0      0        2 
   3  chr3_49410952     HPrz    A    G        0      0        2 
   3  chr3_49410952     ZBoe    A    G      0.5      1        2 
   3  chr3_49410952     ZGre    A    G        0      0        2 
   3  chr3_49410952     ZHar    A    G        0      0        2 
   3  chr3_49410952   Sample    A    G        0      0        2 
   3  chr3_49412551     AAsi    G    A        0      0        2 
   3  chr3_49412551     AKia    G    A        0      0        2 
   3  chr3_49412551     AOna    G    A        0      0        2 
   3  chr3_49412551     ASom    G    A        0      0        2 
   3  chr3_49412551     HCab    G    A        0      0        2 
   3  chr3_49412551     HPrz    G    A        0      0        2 
   3  chr3_49412551     ZBoe    G    A        0      0        2 
   3  chr3_49412551     ZGre    G    A        1      2        2 
   3  chr3_49412551     ZHar    G    A        0      0        2 
   3  chr3_49412551   Sample    G    A        0      0        2 
   3  chr3_49413953     AAsi    A    T        0      0        2 
   3  chr3_49413953     AKia    A    T        0      0        2 
   3  chr3_49413953     AOna    A    T        0      0        2 
   3  chr3_49413953     ASom    A    T        0      0        2 
   3  chr3_49413953     HCab    A    T        0      0        2 
   3  chr3_49413953     HPrz    A    T      0.5      1        2 
   3  chr3_49413953     ZBoe    A    T        0      0        2 
   3  chr3_49413953     ZGre    A    T        0      0        2 
   3  chr3_49413953     ZHar    A    T        0      0        2 
   3  chr3_49413953   Sample    A    T        0      0        2 
   3  chr3_49419281     AAsi    G    T        0      0        2 
   3  chr3_49419281     AKia    G    T        0      0        2 
   3  chr3_49419281     AOna    G    T        0      0        2 
   3  chr3_49419281     ASom    G    T        0      0        2 
   3  chr3_49419281     HCab    G    T        0      0        2 
   3  chr3_49419281     HPrz    G    T      0.5      1        2 
   3  chr3_49419281     ZBoe    G    T        0      0        2 
   3  chr3_49419281     ZGre    G    T        0      0        2 
   3  chr3_49419281     ZHar    G    T        0      0        2 
   3  chr3_49419281   Sample    G    T        0      0        2 
   3  chr3_49419471     AAsi    G    A        0      0        2 
   3  chr3_49419471     AKia    G    A        1      2        2 
   3  chr3_49419471     AOna    G    A        0      0        2 
   3  chr3_49419471     ASom    G    A        0      0        2 
   3  chr3_49419471     HCab    G    A        0      0        2 
   3  chr3_49419471     HPrz    G    A        0      0        2 
   3  chr3_49419471     ZBoe    G    A        0      0        2 
   3  chr3_49419471     ZGre    G    A        0      0        2 
   3  chr3_49419471     ZHar    G    A        0      0        2 
   3  chr3_49419471   Sample    G    A        0      0        2 
   3  chr3_49424372     AAsi    C    A        0      0        2 
   3  chr3_49424372     AKia    C    A        0      0        2 
   3  chr3_49424372     AOna    C    A        0      0        2 
   3  chr3_49424372     ASom    C    A        0      0        2 
   3  chr3_49424372     HCab    C    A        1      2        2 
   3  chr3_49424372     HPrz    C    A        1      2        2 
   3  chr3_49424372     ZBoe    C    A        0      0        2 
   3  chr3_49424372     ZGre    C    A        0      0        2 
   3  chr3_49424372     ZHar    C    A        0      0        2 
   3  chr3_49424372   Sample    C    A        0      0        2 
   3  chr3_49436047     AAsi    A    G        0      0        2 
   3  chr3_49436047     AKia    A    G        1      2        2 
   3  chr3_49436047     AOna    A    G        1      2        2 
   3  chr3_49436047     ASom    A    G        0      0        2 
   3  chr3_49436047     HCab    A    G        1      2        2 
   3  chr3_49436047     HPrz    A    G        1      2        2 
   3  chr3_49436047     ZBoe    A    G      0.5      1        2 
   3  chr3_49436047     ZGre    A    G        0      0        2 
   3  chr3_49436047     ZHar    A    G        0      0        2 
   3  chr3_49436047   Sample    A    G        0      0        2 
   3  chr3_49438355     AAsi    G    A        0      0        2 
   3  chr3_49438355     AKia    G    A        0      0        2 
   3  chr3_49438355     AOna    G    A        0      0        2 
   3  chr3_49438355     ASom    G    A        0      0        2 
   3  chr3_49438355     HCab    G    A        1      2        2 
   3  chr3_49438355     HPrz    G    A        1      2        2 
   3  chr3_49438355     ZBoe    G    A      0.5      1        2 
   3  chr3_49438355     ZGre    G    A        0      0        2 
   3  chr3_49438355     ZHar    G    A        0      0        2 
   3  chr3_49438355   Sample    G    A        0      0        2 
   3  chr3_49441281     AAsi    A    T        0      0        2 
   3  chr3_49441281     AKia    A    T        0      0        2 
   3  chr3_49441281     AOna    A    T        0      0        2 
   3  chr3_49441281     ASom    A    T        0      0        2 
   3  chr3_49441281     HCab    A    T        1      2        2 
   3  chr3_49441281     HPrz    A    T        1      2        2 
   3  chr3_49441281     ZBoe    A    T        0      0        2 
   3  chr3_49441281     ZGre    A    T        0      0        2 
   3  chr3_49441281     ZHar    A    T        0      0        2 
   3  chr3_49441281   Sample    A    T        0      0        2 
   3  chr3_49447923     AAsi    T    C        0      0        2 
   3  chr3_49447923     AKia    T    C        0      0        2 
   3  chr3_49447923     AOna    T    C        0      0        2 
   3  chr3_49447923     ASom    T    C        0      0        2 
   3  chr3_49447923     HCab    T    C        1      2        2 
   3  chr3_49447923     HPrz    T    C        1      2        2 
   3  chr3_49447923     ZBoe    T    C        0      0        2 
   3  chr3_49447923     ZGre    T    C        0      0        2 
   3  chr3_49447923     ZHar    T    C        0      0        2 
   3  chr3_49447923   Sample    T    C        0      0        2 
   3  chr3_49451025     AAsi    C    T        1      2        2 
   3  chr3_49451025     AKia    C    T        0      0        2 
   3  chr3_49451025     AOna    C    T        0      0        2 
   3  chr3_49451025     ASom    C    T        1      2        2 
   3  chr3_49451025     HCab    C    T        0      0        2 
   3  chr3_49451025     HPrz    C    T        0      0        2 
   3  chr3_49451025     ZBoe    C    T        0      0        2 
   3  chr3_49451025     ZGre    C    T        0      0        2 
   3  chr3_49451025     ZHar    C    T        0      0        2 
   3  chr3_49451025   Sample    C    T        1      2        2 
   3  chr3_49452088     AAsi    A    T        0      0        2 
   3  chr3_49452088     AKia    A    T        1      2        2 
   3  chr3_49452088     AOna    A    T        1      2        2 
   3  chr3_49452088     ASom    A    T        0      0        2 
   3  chr3_49452088     HCab    A    T        0      0        2 
   3  chr3_49452088     HPrz    A    T        0      0        2 
   3  chr3_49452088     ZBoe    A    T        0      0        2 
   3  chr3_49452088     ZGre    A    T        0      0        2 
   3  chr3_49452088     ZHar    A    T        0      0        2 
   3  chr3_49452088   Sample    A    T        0      0        2 
   3  chr3_49461029     AAsi    G    T        0      0        2 
   3  chr3_49461029     AKia    G    T        0      0        2 
   3  chr3_49461029     AOna    G    T        0      0        2 
   3  chr3_49461029     ASom    G    T        1      2        2 
   3  chr3_49461029     HCab    G    T        0      0        2 
   3  chr3_49461029     HPrz    G    T        0      0        2 
   3  chr3_49461029     ZBoe    G    T        0      0        2 
   3  chr3_49461029     ZGre    G    T        0      0        2 
   3  chr3_49461029     ZHar    G    T        0      0        2 
   3  chr3_49461029   Sample    G    T        0      0        2 
   3  chr3_49467094     AAsi    G    A        1      2        2 
   3  chr3_49467094     AKia    G    A        0      0        2 
   3  chr3_49467094     AOna    G    A        0      0        2 
   3  chr3_49467094     ASom    G    A        1      2        2 
   3  chr3_49467094     HCab    G    A        0      0        2 
   3  chr3_49467094     HPrz    G    A        0      0        2 
   3  chr3_49467094     ZBoe    G    A        0      0        2 
   3  chr3_49467094     ZGre    G    A        0      0        2 
   3  chr3_49467094     ZHar    G    A        0      0        2 
   3  chr3_49467094   Sample    G    A        1      2        2 
   3  chr3_49473489     AAsi    C    T        0      0        2 
   3  chr3_49473489     AKia    C    T        0      0        2 
   3  chr3_49473489     AOna    C    T        0      0        2 
   3  chr3_49473489     ASom    C    T        1      2        2 
   3  chr3_49473489     HCab    C    T        0      0        2 
   3  chr3_49473489     HPrz    C    T        0      0        2 
   3  chr3_49473489     ZBoe    C    T        0      0        2 
   3  chr3_49473489     ZGre    C    T        0      0        2 
   3  chr3_49473489     ZHar    C    T        0      0        2 
   3  chr3_49473489   Sample    C    T        0      0        2 
   3  chr3_49476392     AAsi    T    C        0      0        2 
   3  chr3_49476392     AKia    T    C        0      0        2 
   3  chr3_49476392     AOna    T    C        0      0        2 
   3  chr3_49476392     ASom    T    C        0      0        2 
   3  chr3_49476392     HCab    T    C        0      0        2 
   3  chr3_49476392     HPrz    T    C        0      0        2 
   3  chr3_49476392     ZBoe    T    C      0.5      1        2 
   3  chr3_49476392     ZGre    T    C        0      0        2 
   3  chr3_49476392     ZHar    T    C        0      0        2 
   3  chr3_49476392   Sample    T    C        0      0        2 
   3  chr3_49477646     AAsi    C    G        0      0        2 
   3  chr3_49477646     AKia    C    G        0      0        2 
   3  chr3_49477646     AOna    C    G        0      0        2 
   3  chr3_49477646     ASom    C    G        0      0        2 
   3  chr3_49477646     HCab    C    G        0      0        2 
   3  chr3_49477646     HPrz    C    G      0.5      1        2 
   3  chr3_49477646     ZBoe    C    G        0      0        2 
   3  chr3_49477646     ZGre    C    G        0      0        2 
   3  chr3_49477646     ZHar    C    G        0      0        2 
   3  chr3_49477646   Sample    C    G        0      0        2 
   3  chr3_49478110     AAsi    A    G        0      0        2 
   3  chr3_49478110     AKia    A    G        0      0        2 
   3  chr3_49478110     AOna    A    G        0      0        2 
   3  chr3_49478110     ASom    A    G        0      0        2 
   3  chr3_49478110     HCab    A    G      0.5      1        2 
   3  chr3_49478110     HPrz    A    G        0      0        2 
   3  chr3_49478110     ZBoe    A    G        0      0        2 
   3  chr3_49478110     ZGre    A    G        0      0        2 
   3  chr3_49478110     ZHar    A    G        0      0        2 
   3  chr3_49478110   Sample    A    G        0      0        2 
   3  chr3_49480109     AAsi    T    C        0      0        2 
   3  chr3_49480109     AKia    T    C        0      0        2 
   3  chr3_49480109     AOna    T    C        0      0        2 
   3  chr3_49480109     ASom    T    C        0      0        2 
   3  chr3_49480109     HCab    T    C      0.5      1        2 
   3  chr3_49480109     HPrz    T    C      0.5      1        2 
   3  chr3_49480109     ZBoe    T    C        0      0        2 
   3  chr3_49480109     ZGre    T    C        0      0        2 
   3  chr3_49480109     ZHar    T    C        0      0        2 
   3  chr3_49480109   Sample    T    C        0      0        2 
   3  chr3_49484598     AAsi    T    C        0      0        2 
   3  chr3_49484598     AKia    T    C        0      0        2 
   3  chr3_49484598     AOna    T    C        0      0        2 
   3  chr3_49484598     ASom    T    C        0      0        2 
   3  chr3_49484598     HCab    T    C        1      2        2 
   3  chr3_49484598     HPrz    T    C        1      2        2 
   3  chr3_49484598     ZBoe    T    C        0      0        2 
   3  chr3_49484598     ZGre    T    C        0      0        2 
   3  chr3_49484598     ZHar    T    C        0      0        2 
   3  chr3_49484598   Sample    T    C        0      0        2 
   3  chr3_49488223     AAsi    C    G        0      0        2 
   3  chr3_49488223     AKia    C    G        0      0        2 
   3  chr3_49488223     AOna    C    G        0      0        2 
   3  chr3_49488223     ASom    C    G        1      2        2 
   3  chr3_49488223     HCab    C    G        0      0        2 
   3  chr3_49488223     HPrz    C    G        0      0        2 
   3  chr3_49488223     ZBoe    C    G        0      0        2 
   3  chr3_49488223     ZGre    C    G        0      0        2 
   3  chr3_49488223     ZHar    C    G        0      0        2 
   3  chr3_49488223   Sample    C    G        0      0        2 
   3  chr3_49488900     AAsi    C    T        0      0        2 
   3  chr3_49488900     AKia    C    T        0      0        2 
   3  chr3_49488900     AOna    C    T      0.5      1        2 
   3  chr3_49488900     ASom    C    T        0      0        2 
   3  chr3_49488900     HCab    C    T        0      0        2 
   3  chr3_49488900     HPrz    C    T        0      0        2 
   3  chr3_49488900     ZBoe    C    T        0      0        2 
   3  chr3_49488900     ZGre    C    T        0      0        2 
   3  chr3_49488900     ZHar    C    T        0      0        2 
   3  chr3_49488900   Sample    C    T        0      0        2 
   3  chr3_49489812     AAsi    A    G        0      0        2 
   3  chr3_49489812     AKia    A    G      0.5      1        2 
   3  chr3_49489812     AOna    A    G      0.5      1        2 
   3  chr3_49489812     ASom    A    G        0      0        2 
   3  chr3_49489812     HCab    A    G        0      0        2 
   3  chr3_49489812     HPrz    A    G        0      0        2 
   3  chr3_49489812     ZBoe    A    G        0      0        2 
   3  chr3_49489812     ZGre    A    G        0      0        2 
   3  chr3_49489812     ZHar    A    G        0      0        2 
   3  chr3_49489812   Sample    A    G        0      0        2 
   3  chr3_49495812     AAsi    A    G        0      0        2 
   3  chr3_49495812     AKia    A    G        0      0        2 
   3  chr3_49495812     AOna    A    G        0      0        2 
   3  chr3_49495812     ASom    A    G        0      0        2 
   3  chr3_49495812     HCab    A    G        1      2        2 
   3  chr3_49495812     HPrz    A    G        1      2        2 
   3  chr3_49495812     ZBoe    A    G        0      0        2 
   3  chr3_49495812     ZGre    A    G        0      0        2 
   3  chr3_49495812     ZHar    A    G        0      0        2 
   3  chr3_49495812   Sample    A    G        0      0        2 
   3  chr3_49497750     AAsi    A    G        0      0        2 
   3  chr3_49497750     AKia    A    G        0      0        2 
   3  chr3_49497750     AOna    A    G        0      0        2 
   3  chr3_49497750     ASom    A    G        1      2        2 
   3  chr3_49497750     HCab    A    G        0      0        2 
   3  chr3_49497750     HPrz    A    G        0      0        2 
   3  chr3_49497750     ZBoe    A    G        0      0        2 
   3  chr3_49497750     ZGre    A    G        0      0        2 
   3  chr3_49497750     ZHar    A    G        0      0        2 
   3  chr3_49497750   Sample    A    G        0      0        2 
   3  chr3_49499123     AAsi    C    T        0      0        2 
   3  chr3_49499123     AKia    C    T        0      0        2 
   3  chr3_49499123     AOna    C    T        0      0        2 
   3  chr3_49499123     ASom    C    T        0      0        2 
   3  chr3_49499123     HCab    C    T        1      2        2 
   3  chr3_49499123     HPrz    C    T        1      2        2 
   3  chr3_49499123     ZBoe    C    T        0      0        2 
   3  chr3_49499123     ZGre    C    T        0      0        2 
   3  chr3_49499123     ZHar    C    T        0      0        2 
   3  chr3_49499123   Sample    C    T        0      0        2 
   3  chr3_49513545     AAsi    C    G        0      0        2 
   3  chr3_49513545     AKia    C    G        0      0        2 
   3  chr3_49513545     AOna    C    G        0      0        2 
   3  chr3_49513545     ASom    C    G        0      0        2 
   3  chr3_49513545     HCab    C    G        0      0        2 
   3  chr3_49513545     HPrz    C    G        0      0        2 
   3  chr3_49513545     ZBoe    C    G        0      0        2 
   3  chr3_49513545     ZGre    C    G        0      0        2 
   3  chr3_49513545     ZHar    C    G      0.5      1        2 
   3  chr3_49513545   Sample    C    G        0      0        2 
   3  chr3_49513623     AAsi    G    A        0      0        2 
   3  chr3_49513623     AKia    G    A        0      0        2 
   3  chr3_49513623     AOna    G    A        0      0        2 
   3  chr3_49513623     ASom    G    A        0      0        2 
   3  chr3_49513623     HCab    G    A        0      0        2 
   3  chr3_49513623     HPrz    G    A        0      0        2 
   3  chr3_49513623     ZBoe    G    A        1      2        2 
   3  chr3_49513623     ZGre    G    A        0      0        2 
   3  chr3_49513623     ZHar    G    A        0      0        2 
   3  chr3_49513623   Sample    G    A        0      0        2 
   3  chr3_49514459     AAsi    C    T        0      0        2 
   3  chr3_49514459     AKia    C    T        0      0        2 
   3  chr3_49514459     AOna    C    T        0      0        2 
   3  chr3_49514459     ASom    C    T        0      0        2 
   3  chr3_49514459     HCab    C    T      0.5      1        2 
   3  chr3_49514459     HPrz    C    T        0      0        2 
   3  chr3_49514459     ZBoe    C    T        0      0        2 
   3  chr3_49514459     ZGre    C    T        0      0        2 
   3  chr3_49514459     ZHar    C    T        0      0        2 
   3  chr3_49514459   Sample    C    T        0      0        2 
   3  chr3_49514637     AAsi    T    C        0      0        2 
   3  chr3_49514637     AKia    T    C        0      0        2 
   3  chr3_49514637     AOna    T    C        0      0        2 
   3  chr3_49514637     ASom    T    C        0      0        2 
   3  chr3_49514637     HCab    T    C        1      2        2 
   3  chr3_49514637     HPrz    T    C        1      2        2 
   3  chr3_49514637     ZBoe    T    C        0      0        2 
   3  chr3_49514637     ZGre    T    C        0      0        2 
   3  chr3_49514637     ZHar    T    C        0      0        2 
   3  chr3_49514637   Sample    T    C        0      0        2 
   3  chr3_49514803     AAsi    T    A        0      0        2 
   3  chr3_49514803     AKia    T    A        0      0        2 
   3  chr3_49514803     AOna    T    A      0.5      1        2 
   3  chr3_49514803     ASom    T    A        0      0        2 
   3  chr3_49514803     HCab    T    A        0      0        2 
   3  chr3_49514803     HPrz    T    A        0      0        2 
   3  chr3_49514803     ZBoe    T    A        0      0        2 
   3  chr3_49514803     ZGre    T    A        0      0        2 
   3  chr3_49514803     ZHar    T    A        0      0        2 
   3  chr3_49514803   Sample    T    A        0      0        2 
   3  chr3_49515421     AAsi    G    A        0      0        2 
   3  chr3_49515421     AKia    G    A        0      0        2 
   3  chr3_49515421     AOna    G    A        0      0        2 
   3  chr3_49515421     ASom    G    A        0      0        2 
   3  chr3_49515421     HCab    G    A        1      2        2 
   3  chr3_49515421     HPrz    G    A        1      2        2 
   3  chr3_49515421     ZBoe    G    A        0      0        2 
   3  chr3_49515421     ZGre    G    A        0      0        2 
   3  chr3_49515421     ZHar    G    A        0      0        2 
   3  chr3_49515421   Sample    G    A        0      0        2 
   3  chr3_49518123     AAsi    A    T        0      0        2 
   3  chr3_49518123     AKia    A    T      0.5      1        2 
   3  chr3_49518123     AOna    A    T        0      0        2 
   3  chr3_49518123     ASom    A    T        0      0        2 
   3  chr3_49518123     HCab    A    T        0      0        2 
   3  chr3_49518123     HPrz    A    T        0      0        2 
   3  chr3_49518123     ZBoe    A    T        0      0        2 
   3  chr3_49518123     ZGre    A    T        0      0        2 
   3  chr3_49518123     ZHar    A    T        0      0        2 
   3  chr3_49518123   Sample    A    T        0      0        2 
   3  chr3_49518589     AAsi    G    T        0      0        2 
   3  chr3_49518589     AKia    G    T        0      0        2 
   3  chr3_49518589     AOna    G    T        0      0        2 
   3  chr3_49518589     ASom    G    T        1      2        2 
   3  chr3_49518589     HCab    G    T        0      0        2 
   3  chr3_49518589     HPrz    G    T        0      0        2 
   3  chr3_49518589     ZBoe    G    T        0      0        2 
   3  chr3_49518589     ZGre    G    T        0      0        2 
   3  chr3_49518589     ZHar    G    T        0      0        2 
   3  chr3_49518589   Sample    G    T        0      0        2 
   3  chr3_49518703     AAsi    G    A        0      0        2 
   3  chr3_49518703     AKia    G    A        0      0        2 
   3  chr3_49518703     AOna    G    A        0      0        2 
   3  chr3_49518703     ASom    G    A        0      0        2 
   3  chr3_49518703     HCab    G    A        0      0        2 
   3  chr3_49518703     HPrz    G    A        0      0        2 
   3  chr3_49518703     ZBoe    G    A        0      0        2 
   3  chr3_49518703     ZGre    G    A        1      2        2 
   3  chr3_49518703     ZHar    G    A        0      0        2 
   3  chr3_49518703   Sample    G    A        0      0        2 
   3  chr3_49521458     AAsi    A    G        0      0        2 
   3  chr3_49521458     AKia    A    G        0      0        2 
   3  chr3_49521458     AOna    A    G        0      0        2 
   3  chr3_49521458     ASom    A    G        0      0        2 
   3  chr3_49521458     HCab    A    G        0      0        2 
   3  chr3_49521458     HPrz    A    G        0      0        2 
   3  chr3_49521458     ZBoe    A    G        0      0        2 
   3  chr3_49521458     ZGre    A    G        1      2        2 
   3  chr3_49521458     ZHar    A    G        0      0        2 
   3  chr3_49521458   Sample    A    G        0      0        2 
   3  chr3_49525583     AAsi    T    G        0      0        2 
   3  chr3_49525583     AKia    T    G        0      0        2 
   3  chr3_49525583     AOna    T    G        0      0        2 
   3  chr3_49525583     ASom    T    G        0      0        2 
   3  chr3_49525583     HCab    T    G        0      0        2 
   3  chr3_49525583     HPrz    T    G        0      0        2 
   3  chr3_49525583     ZBoe    T    G        0      0        2 
   3  chr3_49525583     ZGre    T    G        0      0        2 
   3  chr3_49525583     ZHar    T    G      0.5      1        2 
   3  chr3_49525583   Sample    T    G        0      0        2 
   3  chr3_49530899     AAsi    C    G        0      0        2 
   3  chr3_49530899     AKia    C    G        0      0        2 
   3  chr3_49530899     AOna    C    G      0.5      1        2 
   3  chr3_49530899     ASom    C    G        0      0        2 
   3  chr3_49530899     HCab    C    G        0      0        2 
   3  chr3_49530899     HPrz    C    G        0      0        2 
   3  chr3_49530899     ZBoe    C    G        0      0        2 
   3  chr3_49530899     ZGre    C    G        0      0        2 
   3  chr3_49530899     ZHar    C    G        0      0        2 
   3  chr3_49530899   Sample    C    G        0      0        2 
   3  chr3_49533476     AAsi    A    G        0      0        2 
   3  chr3_49533476     AKia    A    G        0      0        2 
   3  chr3_49533476     AOna    A    G        0      0        2 
   3  chr3_49533476     ASom    A    G        0      0        2 
   3  chr3_49533476     HCab    A    G        0      0        2 
   3  chr3_49533476     HPrz    A    G        0      0        2 
   3  chr3_49533476     ZBoe    A    G      0.5      1        2 
   3  chr3_49533476     ZGre    A    G        0      0        2 
   3  chr3_49533476     ZHar    A    G        0      0        2 
   3  chr3_49533476   Sample    A    G        0      0        2 
   3  chr3_49536632     AAsi    C    A        0      0        2 
   3  chr3_49536632     AKia    C    A        1      2        2 
   3  chr3_49536632     AOna    C    A        0      0        2 
   3  chr3_49536632     ASom    C    A        0      0        2 
   3  chr3_49536632     HCab    C    A        0      0        2 
   3  chr3_49536632     HPrz    C    A        0      0        2 
   3  chr3_49536632     ZBoe    C    A        0      0        2 
   3  chr3_49536632     ZGre    C    A        0      0        2 
   3  chr3_49536632     ZHar    C    A        0      0        2 
   3  chr3_49536632   Sample    C    A        0      0        2 
   3  chr3_49538513     AAsi    C    T        0      0        2 
   3  chr3_49538513     AKia    C    T        0      0        2 
   3  chr3_49538513     AOna    C    T        0      0        2 
   3  chr3_49538513     ASom    C    T        0      0        2 
   3  chr3_49538513     HCab    C    T        1      2        2 
   3  chr3_49538513     HPrz    C    T        1      2        2 
   3  chr3_49538513     ZBoe    C    T        0      0        2 
   3  chr3_49538513     ZGre    C    T        0      0        2 
   3  chr3_49538513     ZHar    C    T        0      0        2 
   3  chr3_49538513   Sample    C    T        0      0        2 
   3  chr3_49539119     AAsi    A    G        0      0        2 
   3  chr3_49539119     AKia    A    G        0      0        2 
   3  chr3_49539119     AOna    A    G        0      0        2 
   3  chr3_49539119     ASom    A    G        0      0        2 
   3  chr3_49539119     HCab    A    G        1      2        2 
   3  chr3_49539119     HPrz    A    G        1      2        2 
   3  chr3_49539119     ZBoe    A    G        0      0        2 
   3  chr3_49539119     ZGre    A    G        0      0        2 
   3  chr3_49539119     ZHar    A    G        0      0        2 
   3  chr3_49539119   Sample    A    G        0      0        2 
   3  chr3_49555188     AAsi    A    G        0      0        2 
   3  chr3_49555188     AKia    A    G        0      0        2 
   3  chr3_49555188     AOna    A    G        0      0        2 
   3  chr3_49555188     ASom    A    G        0      0        2 
   3  chr3_49555188     HCab    A    G        0      0        2 
   3  chr3_49555188     HPrz    A    G        0      0        2 
   3  chr3_49555188     ZBoe    A    G        1      2        2 
   3  chr3_49555188     ZGre    A    G        0      0        2 
   3  chr3_49555188     ZHar    A    G        0      0        2 
   3  chr3_49555188   Sample    A    G        0      0        2 
   3  chr3_49556050     AAsi    A    G      0.5      1        2 
   3  chr3_49556050     AKia    A    G        0      0        2 
   3  chr3_49556050     AOna    A    G        0      0        2 
   3  chr3_49556050     ASom    A    G        0      0        2 
   3  chr3_49556050     HCab    A    G        0      0        2 
   3  chr3_49556050     HPrz    A    G        0      0        2 
   3  chr3_49556050     ZBoe    A    G        0      0        2 
   3  chr3_49556050     ZGre    A    G        0      0        2 
   3  chr3_49556050     ZHar    A    G        1      2        2 
   3  chr3_49556050   Sample    A    G        0      0        2 
   3  chr3_49562325     AAsi    C    T        0      0        2 
   3  chr3_49562325     AKia    C    T        0      0        2 
   3  chr3_49562325     AOna    C    T        0      0        2 
   3  chr3_49562325     ASom    C    T        0      0        2 
   3  chr3_49562325     HCab    C    T        0      0        2 
   3  chr3_49562325     HPrz    C    T      0.5      1        2 
   3  chr3_49562325     ZBoe    C    T        0      0        2 
   3  chr3_49562325     ZGre    C    T        0      0        2 
   3  chr3_49562325     ZHar    C    T        0      0        2 
   3  chr3_49562325   Sample    C    T        0      0        2 
   3  chr3_49567445     AAsi    T    C        0      0        2 
   3  chr3_49567445     AKia    T    C        1      2        2 
   3  chr3_49567445     AOna    T    C        1      2        2 
   3  chr3_49567445     ASom    T    C        0      0        2 
   3  chr3_49567445     HCab    T    C        0      0        2 
   3  chr3_49567445     HPrz    T    C        0      0        2 
   3  chr3_49567445     ZBoe    T    C        0      0        2 
   3  chr3_49567445     ZGre    T    C        0      0        2 
   3  chr3_49567445     ZHar    T    C        0      0        2 
   3  chr3_49567445   Sample    T    C        0      0        2 
   3  chr3_49569865     AAsi    A    G        0      0        2 
   3  chr3_49569865     AKia    A    G        0      0        2 
   3  chr3_49569865     AOna    A    G        0      0        2 
   3  chr3_49569865     ASom    A    G        0      0        2 
   3  chr3_49569865     HCab    A    G        0      0        2 
   3  chr3_49569865     HPrz    A    G        0      0        2 
   3  chr3_49569865     ZBoe    A    G        1      2        2 
   3  chr3_49569865     ZGre    A    G        0      0        2 
   3  chr3_49569865     ZHar    A    G        0      0        2 
   3  chr3_49569865   Sample    A    G        0      0        2 
   3  chr3_49570741     AAsi    T    C        0      0        2 
   3  chr3_49570741     AKia    T    C        0      0        2 
   3  chr3_49570741     AOna    T    C        0      0        2 
   3  chr3_49570741     ASom    T    C        0      0        2 
   3  chr3_49570741     HCab    T    C        0      0        2 
   3  chr3_49570741     HPrz    T    C        0      0        2 
   3  chr3_49570741     ZBoe    T    C        0      0        2 
   3  chr3_49570741     ZGre    T    C        1      2        2 
   3  chr3_49570741     ZHar    T    C        0      0        2 
   3  chr3_49570741   Sample    T    C        0      0        2 
   3  chr3_49571984     AAsi    A    G        0      0        2 
   3  chr3_49571984     AKia    A    G        0      0        2 
   3  chr3_49571984     AOna    A    G        0      0        2 
   3  chr3_49571984     ASom    A    G        0      0        2 
   3  chr3_49571984     HCab    A    G      0.5      1        2 
   3  chr3_49571984     HPrz    A    G      0.5      1        2 
   3  chr3_49571984     ZBoe    A    G        0      0        2 
   3  chr3_49571984     ZGre    A    G        0      0        2 
   3  chr3_49571984     ZHar    A    G        0      0        2 
   3  chr3_49571984   Sample    A    G        0      0        2 
   3  chr3_49577723     AAsi    C    A        0      0        2 
   3  chr3_49577723     AKia    C    A        0      0        2 
   3  chr3_49577723     AOna    C    A        0      0        2 
   3  chr3_49577723     ASom    C    A        0      0        2 
   3  chr3_49577723     HCab    C    A        1      2        2 
   3  chr3_49577723     HPrz    C    A        1      2        2 
   3  chr3_49577723     ZBoe    C    A        0      0        2 
   3  chr3_49577723     ZGre    C    A        0      0        2 
   3  chr3_49577723     ZHar    C    A        0      0        2 
   3  chr3_49577723   Sample    C    A        0      0        2 
   3  chr3_49583584     AAsi    A    G        0      0        2 
   3  chr3_49583584     AKia    A    G        0      0        2 
   3  chr3_49583584     AOna    A    G      0.5      1        2 
   3  chr3_49583584     ASom    A    G        0      0        2 
   3  chr3_49583584     HCab    A    G        0      0        2 
   3  chr3_49583584     HPrz    A    G        0      0        2 
   3  chr3_49583584     ZBoe    A    G        0      0        2 
   3  chr3_49583584     ZGre    A    G        0      0        2 
   3  chr3_49583584     ZHar    A    G        0      0        2 
   3  chr3_49583584   Sample    A    G        0      0        2 
   3  chr3_49583912     AAsi    A    G        0      0        2 
   3  chr3_49583912     AKia    A    G        0      0        2 
   3  chr3_49583912     AOna    A    G        0      0        2 
   3  chr3_49583912     ASom    A    G        0      0        2 
   3  chr3_49583912     HCab    A    G        0      0        2 
   3  chr3_49583912     HPrz    A    G      0.5      1        2 
   3  chr3_49583912     ZBoe    A    G        0      0        2 
   3  chr3_49583912     ZGre    A    G        0      0        2 
   3  chr3_49583912     ZHar    A    G        0      0        2 
   3  chr3_49583912   Sample    A    G        0      0        2 
   3  chr3_49584536     AAsi    T    A        0      0        2 
   3  chr3_49584536     AKia    T    A        0      0        2 
   3  chr3_49584536     AOna    T    A        0      0        2 
   3  chr3_49584536     ASom    T    A        0      0        2 
   3  chr3_49584536     HCab    T    A        1      2        2 
   3  chr3_49584536     HPrz    T    A        1      2        2 
   3  chr3_49584536     ZBoe    T    A        0      0        2 
   3  chr3_49584536     ZGre    T    A        0      0        2 
   3  chr3_49584536     ZHar    T    A        0      0        2 
   3  chr3_49584536   Sample    T    A        0      0        2 
   3  chr3_49599502     AAsi    G    C        0      0        2 
   3  chr3_49599502     AKia    G    C        0      0        2 
   3  chr3_49599502     AOna    G    C        0      0        2 
   3  chr3_49599502     ASom    G    C        0      0        2 
   3  chr3_49599502     HCab    G    C        1      2        2 
   3  chr3_49599502     HPrz    G    C        1      2        2 
   3  chr3_49599502     ZBoe    G    C        0      0        2 
   3  chr3_49599502     ZGre    G    C        0      0        2 
   3  chr3_49599502     ZHar    G    C        0      0        2 
   3  chr3_49599502   Sample    G    C        0      0        2 
   3  chr3_49599835     AAsi    T    C      0.5      1        2 
   3  chr3_49599835     AKia    T    C        0      0        2 
   3  chr3_49599835     AOna    T    C        0      0        2 
   3  chr3_49599835     ASom    T    C        0      0        2 
   3  chr3_49599835     HCab    T    C        0      0        2 
   3  chr3_49599835     HPrz    T    C        0      0        2 
   3  chr3_49599835     ZBoe    T    C        0      0        2 
   3  chr3_49599835     ZGre    T    C        0      0        2 
   3  chr3_49599835     ZHar    T    C        0      0        2 
   3  chr3_49599835   Sample    T    C        1      2        2 
   3  chr3_49611583     AAsi    G    T        1      2        2 
   3  chr3_49611583     AKia    G    T        0      0        2 
   3  chr3_49611583     AOna    G    T        0      0        2 
   3  chr3_49611583     ASom    G    T        1      2        2 
   3  chr3_49611583     HCab    G    T        0      0        2 
   3  chr3_49611583     HPrz    G    T        0      0        2 
   3  chr3_49611583     ZBoe    G    T        0      0        2 
   3  chr3_49611583     ZGre    G    T        0      0        2 
   3  chr3_49611583     ZHar    G    T        0      0        2 
   3  chr3_49611583   Sample    G    T        1      2        2 
   3  chr3_49625500     AAsi    G    A        0      0        2 
   3  chr3_49625500     AKia    G    A        0      0        2 
   3  chr3_49625500     AOna    G    A        0      0        2 
   3  chr3_49625500     ASom    G    A        0      0        2 
   3  chr3_49625500     HCab    G    A        0      0        2 
   3  chr3_49625500     HPrz    G    A      0.5      1        2 
   3  chr3_49625500     ZBoe    G    A        0      0        2 
   3  chr3_49625500     ZGre    G    A        0      0        2 
   3  chr3_49625500     ZHar    G    A        0      0        2 
   3  chr3_49625500   Sample    G    A        0      0        2 
   3  chr3_49626015     AAsi    C    T        0      0        2 
   3  chr3_49626015     AKia    C    T        0      0        2 
   3  chr3_49626015     AOna    C    T        0      0        2 
   3  chr3_49626015     ASom    C    T        0      0        2 
   3  chr3_49626015     HCab    C    T        0      0        2 
   3  chr3_49626015     HPrz    C    T        0      0        2 
   3  chr3_49626015     ZBoe    C    T        0      0        2 
   3  chr3_49626015     ZGre    C    T        0      0        2 
   3  chr3_49626015     ZHar    C    T      0.5      1        2 
   3  chr3_49626015   Sample    C    T        0      0        2 
   3  chr3_49626876     AAsi    T    C        0      0        2 
   3  chr3_49626876     AKia    T    C        1      2        2 
   3  chr3_49626876     AOna    T    C        0      0        2 
   3  chr3_49626876     ASom    T    C        0      0        2 
   3  chr3_49626876     HCab    T    C        0      0        2 
   3  chr3_49626876     HPrz    T    C        0      0        2 
   3  chr3_49626876     ZBoe    T    C        0      0        2 
   3  chr3_49626876     ZGre    T    C        0      0        2 
   3  chr3_49626876     ZHar    T    C        0      0        2 
   3  chr3_49626876   Sample    T    C        0      0        2 
   3  chr3_49632303     AAsi    A    G        0      0        2 
   3  chr3_49632303     AKia    A    G        0      0        2 
   3  chr3_49632303     AOna    A    G        0      0        2 
   3  chr3_49632303     ASom    A    G        0      0        2 
   3  chr3_49632303     HCab    A    G        0      0        2 
   3  chr3_49632303     HPrz    A    G        0      0        2 
   3  chr3_49632303     ZBoe    A    G      0.5      1        2 
   3  chr3_49632303     ZGre    A    G        0      0        2 
   3  chr3_49632303     ZHar    A    G        0      0        2 
   3  chr3_49632303   Sample    A    G        0      0        2 
   3  chr3_49634391     AAsi    A    G        0      0        2 
   3  chr3_49634391     AKia    A    G        0      0        2 
   3  chr3_49634391     AOna    A    G        0      0        2 
   3  chr3_49634391     ASom    A    G        0      0        2 
   3  chr3_49634391     HCab    A    G        0      0        2 
   3  chr3_49634391     HPrz    A    G        0      0        2 
   3  chr3_49634391     ZBoe    A    G        0      0        2 
   3  chr3_49634391     ZGre    A    G        0      0        2 
   3  chr3_49634391     ZHar    A    G      0.5      1        2 
   3  chr3_49634391   Sample    A    G        0      0        2 
   3  chr3_49640915     AAsi    A    G        0      0        2 
   3  chr3_49640915     AKia    A    G        0      0        2 
   3  chr3_49640915     AOna    A    G        0      0        2 
   3  chr3_49640915     ASom    A    G        0      0        2 
   3  chr3_49640915     HCab    A    G        0      0        2 
   3  chr3_49640915     HPrz    A    G      0.5      1        2 
   3  chr3_49640915     ZBoe    A    G        0      0        2 
   3  chr3_49640915     ZGre    A    G        0      0        2 
   3  chr3_49640915     ZHar    A    G        0      0        2 
   3  chr3_49640915   Sample    A    G        0      0        2 
   3  chr3_49646059     AAsi    A    G        0      0        2 
   3  chr3_49646059     AKia    A    G        0      0        2 
   3  chr3_49646059     AOna    A    G      0.5      1        2 
   3  chr3_49646059     ASom    A    G        0      0        2 
   3  chr3_49646059     HCab    A    G        0      0        2 
   3  chr3_49646059     HPrz    A    G        0      0        2 
   3  chr3_49646059     ZBoe    A    G        0      0        2 
   3  chr3_49646059     ZGre    A    G        0      0        2 
   3  chr3_49646059     ZHar    A    G        0      0        2 
   3  chr3_49646059   Sample    A    G        0      0        2 
   3  chr3_49647348     AAsi    A    C        0      0        2 
   3  chr3_49647348     AKia    A    C        0      0        2 
   3  chr3_49647348     AOna    A    C        0      0        2 
   3  chr3_49647348     ASom    A    C        0      0        2 
   3  chr3_49647348     HCab    A    C        0      0        2 
   3  chr3_49647348     HPrz    A    C        0      0        2 
   3  chr3_49647348     ZBoe    A    C        1      2        2 
   3  chr3_49647348     ZGre    A    C        0      0        2 
   3  chr3_49647348     ZHar    A    C        0      0        2 
   3  chr3_49647348   Sample    A    C        0      0        2 
   3  chr3_49648785     AAsi    T    C        0      0        2 
   3  chr3_49648785     AKia    T    C        0      0        2 
   3  chr3_49648785     AOna    T    C        0      0        2 
   3  chr3_49648785     ASom    T    C        0      0        2 
   3  chr3_49648785     HCab    T    C        1      2        2 
   3  chr3_49648785     HPrz    T    C        1      2        2 
   3  chr3_49648785     ZBoe    T    C        0      0        2 
   3  chr3_49648785     ZGre    T    C        0      0        2 
   3  chr3_49648785     ZHar    T    C        0      0        2 
   3  chr3_49648785   Sample    T    C        0      0        2 
   3  chr3_49650636     AAsi    T    C        0      0        2 
   3  chr3_49650636     AKia    T    C        0      0        2 
   3  chr3_49650636     AOna    T    C        0      0        2 
   3  chr3_49650636     ASom    T    C        0      0        2 
   3  chr3_49650636     HCab    T    C        1      2        2 
   3  chr3_49650636     HPrz    T    C        1      2        2 
   3  chr3_49650636     ZBoe    T    C        0      0        2 
   3  chr3_49650636     ZGre    T    C        0      0        2 
   3  chr3_49650636     ZHar    T    C        0      0        2 
   3  chr3_49650636   Sample    T    C        0      0        2 
   3  chr3_49654177     AAsi    T    C        0      0        2 
   3  chr3_49654177     AKia    T    C        0      0        2 
   3  chr3_49654177     AOna    T    C        0      0        2 
   3  chr3_49654177     ASom    T    C        0      0        2 
   3  chr3_49654177     HCab    T    C        0      0        2 
   3  chr3_49654177     HPrz    T    C        0      0        2 
   3  chr3_49654177     ZBoe    T    C        0      0        2 
   3  chr3_49654177     ZGre    T    C      0.5      1        2 
   3  chr3_49654177     ZHar    T    C        0      0        2 
   3  chr3_49654177   Sample    T    C        0      0        2 
   3  chr3_49655012     AAsi    T    A        1      2        2 
   3  chr3_49655012     AKia    T    A        0      0        2 
   3  chr3_49655012     AOna    T    A        0      0        2 
   3  chr3_49655012     ASom    T    A        0      0        2 
   3  chr3_49655012     HCab    T    A        0      0        2 
   3  chr3_49655012     HPrz    T    A        0      0        2 
   3  chr3_49655012     ZBoe    T    A        0      0        2 
   3  chr3_49655012     ZGre    T    A        0      0        2 
   3  chr3_49655012     ZHar    T    A        0      0        2 
   3  chr3_49655012   Sample    T    A        1      2        2 
   3  chr3_49665250     AAsi    G    A        0      0        2 
   3  chr3_49665250     AKia    G    A        0      0        2 
   3  chr3_49665250     AOna    G    A        0      0        2 
   3  chr3_49665250     ASom    G    A        0      0        2 
   3  chr3_49665250     HCab    G    A      0.5      1        2 
   3  chr3_49665250     HPrz    G    A        0      0        2 
   3  chr3_49665250     ZBoe    G    A        0      0        2 
   3  chr3_49665250     ZGre    G    A        0      0        2 
   3  chr3_49665250     ZHar    G    A        0      0        2 
   3  chr3_49665250   Sample    G    A        0      0        2 
   3  chr3_49672587     AAsi    C    T        0      0        2 
   3  chr3_49672587     AKia    C    T        0      0        2 
   3  chr3_49672587     AOna    C    T      0.5      1        2 
   3  chr3_49672587     ASom    C    T        0      0        2 
   3  chr3_49672587     HCab    C    T        0      0        2 
   3  chr3_49672587     HPrz    C    T        0      0        2 
   3  chr3_49672587     ZBoe    C    T        0      0        2 
   3  chr3_49672587     ZGre    C    T        0      0        2 
   3  chr3_49672587     ZHar    C    T        0      0        2 
   3  chr3_49672587   Sample    C    T        0      0        2 
   3  chr3_49673064     AAsi    T    C        0      0        2 
   3  chr3_49673064     AKia    T    C        0      0        2 
   3  chr3_49673064     AOna    T    C        0      0        2 
   3  chr3_49673064     ASom    T    C        0      0        2 
   3  chr3_49673064     HCab    T    C        0      0        2 
   3  chr3_49673064     HPrz    T    C        0      0        2 
   3  chr3_49673064     ZBoe    T    C        1      2        2 
   3  chr3_49673064     ZGre    T    C        1      2        2 
   3  chr3_49673064     ZHar    T    C        1      2        2 
   3  chr3_49673064   Sample    T    C        0      0        2 
   3  chr3_49673908     AAsi    G    A        0      0        2 
   3  chr3_49673908     AKia    G    A        0      0        2 
   3  chr3_49673908     AOna    G    A        0      0        2 
   3  chr3_49673908     ASom    G    A        0      0        2 
   3  chr3_49673908     HCab    G    A        0      0        2 
   3  chr3_49673908     HPrz    G    A        0      0        2 
   3  chr3_49673908     ZBoe    G    A        0      0        2 
   3  chr3_49673908     ZGre    G    A        0      0        2 
   3  chr3_49673908     ZHar    G    A        1      2        2 
   3  chr3_49673908   Sample    G    A        0      0        2 
   3  chr3_49676337     AAsi    G    A        0      0        2 
   3  chr3_49676337     AKia    G    A        0      0        2 
   3  chr3_49676337     AOna    G    A      0.5      1        2 
   3  chr3_49676337     ASom    G    A        0      0        2 
   3  chr3_49676337     HCab    G    A        0      0        2 
   3  chr3_49676337     HPrz    G    A        0      0        2 
   3  chr3_49676337     ZBoe    G    A        0      0        2 
   3  chr3_49676337     ZGre    G    A        0      0        2 
   3  chr3_49676337     ZHar    G    A        0      0        2 
   3  chr3_49676337   Sample    G    A        0      0        2 
   3  chr3_49678361     AAsi    A    G        0      0        2 
   3  chr3_49678361     AKia    A    G        0      0        2 
   3  chr3_49678361     AOna    A    G        0      0        2 
   3  chr3_49678361     ASom    A    G        0      0        2 
   3  chr3_49678361     HCab    A    G        0      0        2 
   3  chr3_49678361     HPrz    A    G        0      0        2 
   3  chr3_49678361     ZBoe    A    G        0      0        2 
   3  chr3_49678361     ZGre    A    G      0.5      1        2 
   3  chr3_49678361     ZHar    A    G        0      0        2 
   3  chr3_49678361   Sample    A    G        0      0        2 
   3  chr3_49678596     AAsi    C    T        1      2        2 
   3  chr3_49678596     AKia    C    T        0      0        2 
   3  chr3_49678596     AOna    C    T        0      0        2 
   3  chr3_49678596     ASom    C    T        1      2        2 
   3  chr3_49678596     HCab    C    T        0      0        2 
   3  chr3_49678596     HPrz    C    T        0      0        2 
   3  chr3_49678596     ZBoe    C    T        0      0        2 
   3  chr3_49678596     ZGre    C    T        0      0        2 
   3  chr3_49678596     ZHar    C    T        0      0        2 
   3  chr3_49678596   Sample    C    T        1      2        2 
   3  chr3_49682976     AAsi    T    C        0      0        2 
   3  chr3_49682976     AKia    T    C        0      0        2 
   3  chr3_49682976     AOna    T    C      0.5      1        2 
   3  chr3_49682976     ASom    T    C        0      0        2 
   3  chr3_49682976     HCab    T    C        0      0        2 
   3  chr3_49682976     HPrz    T    C        0      0        2 
   3  chr3_49682976     ZBoe    T    C        0      0        2 
   3  chr3_49682976     ZGre    T    C        0      0        2 
   3  chr3_49682976     ZHar    T    C        0      0        2 
   3  chr3_49682976   Sample    T    C        0      0        2 
   3  chr3_49685706     AAsi    C    T        0      0        2 
   3  chr3_49685706     AKia    C    T        0      0        2 
   3  chr3_49685706     AOna    C    T        0      0        2 
   3  chr3_49685706     ASom    C    T        0      0        2 
   3  chr3_49685706     HCab    C    T        0      0        2 
   3  chr3_49685706     HPrz    C    T        0      0        2 
   3  chr3_49685706     ZBoe    C    T        0      0        2 
   3  chr3_49685706     ZGre    C    T        0      0        2 
   3  chr3_49685706     ZHar    C    T        1      2        2 
   3  chr3_49685706   Sample    C    T        0      0        2 
   3  chr3_49698555     AAsi    T    C        0      0        2 
   3  chr3_49698555     AKia    T    C        0      0        2 
   3  chr3_49698555     AOna    T    C        0      0        2 
   3  chr3_49698555     ASom    T    C        0      0        2 
   3  chr3_49698555     HCab    T    C        0      0        2 
   3  chr3_49698555     HPrz    T    C        0      0        2 
   3  chr3_49698555     ZBoe    T    C        0      0        2 
   3  chr3_49698555     ZGre    T    C        0      0        2 
   3  chr3_49698555     ZHar    T    C        1      2        2 
   3  chr3_49698555   Sample    T    C        0      0        2 
   3  chr3_49705420     AAsi    G    C        0      0        2 
   3  chr3_49705420     AKia    G    C        0      0        2 
   3  chr3_49705420     AOna    G    C        0      0        2 
   3  chr3_49705420     ASom    G    C        0      0        2 
   3  chr3_49705420     HCab    G    C        1      2        2 
   3  chr3_49705420     HPrz    G    C        1      2        2 
   3  chr3_49705420     ZBoe    G    C        0      0        2 
   3  chr3_49705420     ZGre    G    C        0      0        2 
   3  chr3_49705420     ZHar    G    C        0      0        2 
   3  chr3_49705420   Sample    G    C        0      0        2 
   3  chr3_49706487     AAsi    A    G        0      0        2 
   3  chr3_49706487     AKia    A    G        0      0        2 
   3  chr3_49706487     AOna    A    G        0      0        2 
   3  chr3_49706487     ASom    A    G        0      0        2 
   3  chr3_49706487     HCab    A    G        0      0        2 
   3  chr3_49706487     HPrz    A    G        0      0        2 
   3  chr3_49706487     ZBoe    A    G        0      0        2 
   3  chr3_49706487     ZGre    A    G        0      0        2 
   3  chr3_49706487     ZHar    A    G        1      2        2 
   3  chr3_49706487   Sample    A    G        0      0        2 
   3  chr3_49711495     AAsi    G    A        0      0        2 
   3  chr3_49711495     AKia    G    A        0      0        2 
   3  chr3_49711495     AOna    G    A        0      0        2 
   3  chr3_49711495     ASom    G    A        0      0        2 
   3  chr3_49711495     HCab    G    A        0      0        2 
   3  chr3_49711495     HPrz    G    A        0      0        2 
   3  chr3_49711495     ZBoe    G    A        0      0        2 
   3  chr3_49711495     ZGre    G    A        1      2        2 
   3  chr3_49711495     ZHar    G    A        0      0        2 
   3  chr3_49711495   Sample    G    A        0      0        2 
   3  chr3_49717752     AAsi    C    T        0      0        2 
   3  chr3_49717752     AKia    C    T        0      0        2 
   3  chr3_49717752     AOna    C    T        0      0        2 
   3  chr3_49717752     ASom    C    T        0      0        2 
   3  chr3_49717752     HCab    C    T        0      0        2 
   3  chr3_49717752     HPrz    C    T        0      0        2 
   3  chr3_49717752     ZBoe    C    T        0      0        2 
   3  chr3_49717752     ZGre    C    T        0      0        2 
   3  chr3_49717752     ZHar    C    T      0.5      1        2 
   3  chr3_49717752   Sample    C    T        0      0        2 
   3  chr3_49730000     AAsi    G    A        0      0        2 
   3  chr3_49730000     AKia    G    A        1      2        2 
   3  chr3_49730000     AOna    G    A        1      2        2 
   3  chr3_49730000     ASom    G    A        0      0        2 
   3  chr3_49730000     HCab    G    A        0      0        2 
   3  chr3_49730000     HPrz    G    A        0      0        2 
   3  chr3_49730000     ZBoe    G    A        0      0        2 
   3  chr3_49730000     ZGre    G    A        0      0        2 
   3  chr3_49730000     ZHar    G    A        0      0        2 
   3  chr3_49730000   Sample    G    A        0      0        2 
   3  chr3_49733137     AAsi    G    T        0      0        2 
   3  chr3_49733137     AKia    G    T        0      0        2 
   3  chr3_49733137     AOna    G    T        0      0        2 
   3  chr3_49733137     ASom    G    T        0      0        2 
   3  chr3_49733137     HCab    G    T        1      2        2 
   3  chr3_49733137     HPrz    G    T        1      2        2 
   3  chr3_49733137     ZBoe    G    T        0      0        2 
   3  chr3_49733137     ZGre    G    T        0      0        2 
   3  chr3_49733137     ZHar    G    T        0      0        2 
   3  chr3_49733137   Sample    G    T        0      0        2 
   3  chr3_49745057     AAsi    G    T        1      2        2 
   3  chr3_49745057     AKia    G    T        0      0        2 
   3  chr3_49745057     AOna    G    T        0      0        2 
   3  chr3_49745057     ASom    G    T        0      0        2 
   3  chr3_49745057     HCab    G    T        0      0        2 
   3  chr3_49745057     HPrz    G    T        0      0        2 
   3  chr3_49745057     ZBoe    G    T        0      0        2 
   3  chr3_49745057     ZGre    G    T        0      0        2 
   3  chr3_49745057     ZHar    G    T        0      0        2 
   3  chr3_49745057   Sample    G    T        0      0        2 
   3  chr3_49749487     AAsi    T    C        0      0        2 
   3  chr3_49749487     AKia    T    C        0      0        2 
   3  chr3_49749487     AOna    T    C        0      0        2 
   3  chr3_49749487     ASom    T    C        0      0        2 
   3  chr3_49749487     HCab    T    C        0      0        2 
   3  chr3_49749487     HPrz    T    C        0      0        2 
   3  chr3_49749487     ZBoe    T    C        0      0        2 
   3  chr3_49749487     ZGre    T    C        0      0        2 
   3  chr3_49749487     ZHar    T    C        1      2        2 
   3  chr3_49749487   Sample    T    C        0      0        2 
   3  chr3_49749836     AAsi    A    G        0      0        2 
   3  chr3_49749836     AKia    A    G        0      0        2 
   3  chr3_49749836     AOna    A    G        0      0        2 
   3  chr3_49749836     ASom    A    G        0      0        2 
   3  chr3_49749836     HCab    A    G        0      0        2 
   3  chr3_49749836     HPrz    A    G        0      0        2 
   3  chr3_49749836     ZBoe    A    G        0      0        2 
   3  chr3_49749836     ZGre    A    G        0      0        2 
   3  chr3_49749836     ZHar    A    G      0.5      1        2 
   3  chr3_49749836   Sample    A    G        0      0        2 
   3  chr3_49750472     AAsi    G    T        0      0        2 
   3  chr3_49750472     AKia    G    T        0      0        2 
   3  chr3_49750472     AOna    G    T        0      0        2 
   3  chr3_49750472     ASom    G    T        0      0        2 
   3  chr3_49750472     HCab    G    T        1      2        2 
   3  chr3_49750472     HPrz    G    T        1      2        2 
   3  chr3_49750472     ZBoe    G    T        0      0        2 
   3  chr3_49750472     ZGre    G    T        0      0        2 
   3  chr3_49750472     ZHar    G    T        0      0        2 
   3  chr3_49750472   Sample    G    T        0      0        2 
   3  chr3_49750591     AAsi    C    T        0      0        2 
   3  chr3_49750591     AKia    C    T        0      0        2 
   3  chr3_49750591     AOna    C    T        0      0        2 
   3  chr3_49750591     ASom    C    T        0      0        2 
   3  chr3_49750591     HCab    C    T        1      2        2 
   3  chr3_49750591     HPrz    C    T        1      2        2 
   3  chr3_49750591     ZBoe    C    T        0      0        2 
   3  chr3_49750591     ZGre    C    T        0      0        2 
   3  chr3_49750591     ZHar    C    T        0      0        2 
   3  chr3_49750591   Sample    C    T        0      0        2 
   3  chr3_49756854     AAsi    T    C        0      0        2 
   3  chr3_49756854     AKia    T    C        0      0        2 
   3  chr3_49756854     AOna    T    C        0      0        2 
   3  chr3_49756854     ASom    T    C        0      0        2 
   3  chr3_49756854     HCab    T    C        0      0        2 
   3  chr3_49756854     HPrz    T    C        0      0        2 
   3  chr3_49756854     ZBoe    T    C        0      0        2 
   3  chr3_49756854     ZGre    T    C        0      0        2 
   3  chr3_49756854     ZHar    T    C      0.5      1        2 
   3  chr3_49756854   Sample    T    C        0      0        2 
   3  chr3_49762866     AAsi    C    T        0      0        2 
   3  chr3_49762866     AKia    C    T        0      0        2 
   3  chr3_49762866     AOna    C    T        0      0        2 
   3  chr3_49762866     ASom    C    T        0      0        2 
   3  chr3_49762866     HCab    C    T        1      2        2 
   3  chr3_49762866     HPrz    C    T        1      2        2 
   3  chr3_49762866     ZBoe    C    T        0      0        2 
   3  chr3_49762866     ZGre    C    T        0      0        2 
   3  chr3_49762866     ZHar    C    T        0      0        2 
   3  chr3_49762866   Sample    C    T        0      0        2 
   3  chr3_49764915     AAsi    G    A        0      0        2 
   3  chr3_49764915     AKia    G    A        0      0        2 
   3  chr3_49764915     AOna    G    A        0      0        2 
   3  chr3_49764915     ASom    G    A        0      0        2 
   3  chr3_49764915     HCab    G    A        1      2        2 
   3  chr3_49764915     HPrz    G    A        1      2        2 
   3  chr3_49764915     ZBoe    G    A        0      0        2 
   3  chr3_49764915     ZGre    G    A        0      0        2 
   3  chr3_49764915     ZHar    G    A        0      0        2 
   3  chr3_49764915   Sample    G    A        0      0        2 
   3  chr3_49772867     AAsi    G    C        0      0        2 
   3  chr3_49772867     AKia    G    C        0      0        2 
   3  chr3_49772867     AOna    G    C        0      0        2 
   3  chr3_49772867     ASom    G    C        0      0        2 
   3  chr3_49772867     HCab    G    C        0      0        2 
   3  chr3_49772867     HPrz    G    C        0      0        2 
   3  chr3_49772867     ZBoe    G    C        0      0        2 
   3  chr3_49772867     ZGre    G    C        1      2        2 
   3  chr3_49772867     ZHar    G    C        0      0        2 
   3  chr3_49772867   Sample    G    C        0      0        2 
   3  chr3_49788942     AAsi    G    A        0      0        2 
   3  chr3_49788942     AKia    G    A        0      0        2 
   3  chr3_49788942     AOna    G    A        0      0        2 
   3  chr3_49788942     ASom    G    A        0      0        2 
   3  chr3_49788942     HCab    G    A        0      0        2 
   3  chr3_49788942     HPrz    G    A      0.5      1        2 
   3  chr3_49788942     ZBoe    G    A        0      0        2 
   3  chr3_49788942     ZGre    G    A        0      0        2 
   3  chr3_49788942     ZHar    G    A        0      0        2 
   3  chr3_49788942   Sample    G    A        0      0        2 
   3  chr3_49793133     AAsi    A    C        0      0        2 
   3  chr3_49793133     AKia    A    C        0      0        2 
   3  chr3_49793133     AOna    A    C      0.5      1        2 
   3  chr3_49793133     ASom    A    C        0      0        2 
   3  chr3_49793133     HCab    A    C        0      0        2 
   3  chr3_49793133     HPrz    A    C        0      0        2 
   3  chr3_49793133     ZBoe    A    C        0      0        2 
   3  chr3_49793133     ZGre    A    C        0      0        2 
   3  chr3_49793133     ZHar    A    C        0      0        2 
   3  chr3_49793133   Sample    A    C        0      0        2 
   3  chr3_49794290     AAsi    A    G        0      0        2 
   3  chr3_49794290     AKia    A    G        0      0        2 
   3  chr3_49794290     AOna    A    G        0      0        2 
   3  chr3_49794290     ASom    A    G        1      2        2 
   3  chr3_49794290     HCab    A    G        0      0        2 
   3  chr3_49794290     HPrz    A    G        0      0        2 
   3  chr3_49794290     ZBoe    A    G        0      0        2 
   3  chr3_49794290     ZGre    A    G        0      0        2 
   3  chr3_49794290     ZHar    A    G        0      0        2 
   3  chr3_49794290   Sample    A    G        0      0        2 
   3  chr3_49798537     AAsi    C    T        0      0        2 
   3  chr3_49798537     AKia    C    T        0      0        2 
   3  chr3_49798537     AOna    C    T        0      0        2 
   3  chr3_49798537     ASom    C    T        0      0        2 
   3  chr3_49798537     HCab    C    T        0      0        2 
   3  chr3_49798537     HPrz    C    T        0      0        2 
   3  chr3_49798537     ZBoe    C    T        1      2        2 
   3  chr3_49798537     ZGre    C    T        0      0        2 
   3  chr3_49798537     ZHar    C    T        0      0        2 
   3  chr3_49798537   Sample    C    T        0      0        2 
   3  chr3_49804640     AAsi    A    T        0      0        2 
   3  chr3_49804640     AKia    A    T        0      0        2 
   3  chr3_49804640     AOna    A    T        0      0        2 
   3  chr3_49804640     ASom    A    T        0      0        2 
   3  chr3_49804640     HCab    A    T        0      0        2 
   3  chr3_49804640     HPrz    A    T        0      0        2 
   3  chr3_49804640     ZBoe    A    T        0      0        2 
   3  chr3_49804640     ZGre    A    T        1      2        2 
   3  chr3_49804640     ZHar    A    T        1      2        2 
   3  chr3_49804640   Sample    A    T        0      0        2 
   3  chr3_49806593     AAsi    C    T        0      0        2 
   3  chr3_49806593     AKia    C    T        0      0        2 
   3  chr3_49806593     AOna    C    T        0      0        2 
   3  chr3_49806593     ASom    C    T        0      0        2 
   3  chr3_49806593     HCab    C    T        1      2        2 
   3  chr3_49806593     HPrz    C    T        1      2        2 
   3  chr3_49806593     ZBoe    C    T        0      0        2 
   3  chr3_49806593     ZGre    C    T        0      0        2 
   3  chr3_49806593     ZHar    C    T        0      0        2 
   3  chr3_49806593   Sample    C    T        0      0        2 
   3  chr3_49808308     AAsi    G    A        0      0        2 
   3  chr3_49808308     AKia    G    A        0      0        2 
   3  chr3_49808308     AOna    G    A        0      0        2 
   3  chr3_49808308     ASom    G    A        0      0        2 
   3  chr3_49808308     HCab    G    A        1      2        2 
   3  chr3_49808308     HPrz    G    A        1      2        2 
   3  chr3_49808308     ZBoe    G    A        0      0        2 
   3  chr3_49808308     ZGre    G    A        0      0        2 
   3  chr3_49808308     ZHar    G    A        0      0        2 
   3  chr3_49808308   Sample    G    A        0      0        2 
   3  chr3_49811941     AAsi    G    A        0      0        2 
   3  chr3_49811941     AKia    G    A        0      0        2 
   3  chr3_49811941     AOna    G    A        0      0        2 
   3  chr3_49811941     ASom    G    A        0      0        2 
   3  chr3_49811941     HCab    G    A        0      0        2 
   3  chr3_49811941     HPrz    G    A        0      0        2 
   3  chr3_49811941     ZBoe    G    A        1      2        2 
   3  chr3_49811941     ZGre    G    A        0      0        2 
   3  chr3_49811941     ZHar    G    A        0      0        2 
   3  chr3_49811941   Sample    G    A        0      0        2 
   3  chr3_49812298     AAsi    A    G        0      0        2 
   3  chr3_49812298     AKia    A    G        0      0        2 
   3  chr3_49812298     AOna    A    G        0      0        2 
   3  chr3_49812298     ASom    A    G        0      0        2 
   3  chr3_49812298     HCab    A    G        1      2        2 
   3  chr3_49812298     HPrz    A    G        1      2        2 
   3  chr3_49812298     ZBoe    A    G        0      0        2 
   3  chr3_49812298     ZGre    A    G        0      0        2 
   3  chr3_49812298     ZHar    A    G        0      0        2 
   3  chr3_49812298   Sample    A    G        0      0        2 
   3  chr3_49819669     AAsi    T    C        0      0        2 
   3  chr3_49819669     AKia    T    C        0      0        2 
   3  chr3_49819669     AOna    T    C        0      0        2 
   3  chr3_49819669     ASom    T    C        0      0        2 
   3  chr3_49819669     HCab    T    C        1      2        2 
   3  chr3_49819669     HPrz    T    C        1      2        2 
   3  chr3_49819669     ZBoe    T    C        0      0        2 
   3  chr3_49819669     ZGre    T    C        1      2        2 
   3  chr3_49819669     ZHar    T    C        0      0        2 
   3  chr3_49819669   Sample    T    C        0      0        2 
   3  chr3_49819975     AAsi    A    G        0      0        2 
   3  chr3_49819975     AKia    A    G        0      0        2 
   3  chr3_49819975     AOna    A    G        0      0        2 
   3  chr3_49819975     ASom    A    G        0      0        2 
   3  chr3_49819975     HCab    A    G        0      0        2 
   3  chr3_49819975     HPrz    A    G        0      0        2 
   3  chr3_49819975     ZBoe    A    G        0      0        2 
   3  chr3_49819975     ZGre    A    G        0      0        2 
   3  chr3_49819975     ZHar    A    G        1      2        2 
   3  chr3_49819975   Sample    A    G        0      0        2 
   3  chr3_49823339     AAsi    C    T        0      0        2 
   3  chr3_49823339     AKia    C    T        0      0        2 
   3  chr3_49823339     AOna    C    T        0      0        2 
   3  chr3_49823339     ASom    C    T        0      0        2 
   3  chr3_49823339     HCab    C    T        0      0        2 
   3  chr3_49823339     HPrz    C    T        0      0        2 
   3  chr3_49823339     ZBoe    C    T        0      0        2 
   3  chr3_49823339     ZGre    C    T        0      0        2 
   3  chr3_49823339     ZHar    C    T        1      2        2 
   3  chr3_49823339   Sample    C    T        0      0        2 
   3  chr3_49834299     AAsi    T    C        0      0        2 
   3  chr3_49834299     AKia    T    C        0      0        2 
   3  chr3_49834299     AOna    T    C        0      0        2 
   3  chr3_49834299     ASom    T    C        0      0        2 
   3  chr3_49834299     HCab    T    C        0      0        2 
   3  chr3_49834299     HPrz    T    C      0.5      1        2 
   3  chr3_49834299     ZBoe    T    C        0      0        2 
   3  chr3_49834299     ZGre    T    C        0      0        2 
   3  chr3_49834299     ZHar    T    C        0      0        2 
   3  chr3_49834299   Sample    T    C        0      0        2 
   3  chr3_49839704     AAsi    A    G        0      0        2 
   3  chr3_49839704     AKia    A    G        0      0        2 
   3  chr3_49839704     AOna    A    G        0      0        2 
   3  chr3_49839704     ASom    A    G        0      0        2 
   3  chr3_49839704     HCab    A    G        1      2        2 
   3  chr3_49839704     HPrz    A    G        1      2        2 
   3  chr3_49839704     ZBoe    A    G        0      0        2 
   3  chr3_49839704     ZGre    A    G        0      0        2 
   3  chr3_49839704     ZHar    A    G        0      0        2 
   3  chr3_49839704   Sample    A    G        0      0        2 
   3  chr3_49840589     AAsi    C    T        0      0        2 
   3  chr3_49840589     AKia    C    T        0      0        2 
   3  chr3_49840589     AOna    C    T        0      0        2 
   3  chr3_49840589     ASom    C    T        0      0        2 
   3  chr3_49840589     HCab    C    T        0      0        2 
   3  chr3_49840589     HPrz    C    T      0.5      1        2 
   3  chr3_49840589     ZBoe    C    T        0      0        2 
   3  chr3_49840589     ZGre    C    T        0      0        2 
   3  chr3_49840589     ZHar    C    T        0      0        2 
   3  chr3_49840589   Sample    C    T        0      0        2 
   3  chr3_49840844     AAsi    G    A        0      0        2 
   3  chr3_49840844     AKia    G    A        0      0        2 
   3  chr3_49840844     AOna    G    A        0      0        2 
   3  chr3_49840844     ASom    G    A        0      0        2 
   3  chr3_49840844     HCab    G    A        1      2        2 
   3  chr3_49840844     HPrz    G    A        1      2        2 
   3  chr3_49840844     ZBoe    G    A        0      0        2 
   3  chr3_49840844     ZGre    G    A        0      0        2 
   3  chr3_49840844     ZHar    G    A        0      0        2 
   3  chr3_49840844   Sample    G    A        0      0        2 
   3  chr3_49842914     AAsi    C    T        0      0        2 
   3  chr3_49842914     AKia    C    T      0.5      1        2 
   3  chr3_49842914     AOna    C    T      0.5      1        2 
   3  chr3_49842914     ASom    C    T        0      0        2 
   3  chr3_49842914     HCab    C    T        0      0        2 
   3  chr3_49842914     HPrz    C    T        0      0        2 
   3  chr3_49842914     ZBoe    C    T        0      0        2 
   3  chr3_49842914     ZGre    C    T        0      0        2 
   3  chr3_49842914     ZHar    C    T        0      0        2 
   3  chr3_49842914   Sample    C    T        0      0        2 
   3  chr3_49844177     AAsi    C    T        0      0        2 
   3  chr3_49844177     AKia    C    T        0      0        2 
   3  chr3_49844177     AOna    C    T        0      0        2 
   3  chr3_49844177     ASom    C    T        0      0        2 
   3  chr3_49844177     HCab    C    T        1      2        2 
   3  chr3_49844177     HPrz    C    T        1      2        2 
   3  chr3_49844177     ZBoe    C    T        0      0        2 
   3  chr3_49844177     ZGre    C    T        0      0        2 
   3  chr3_49844177     ZHar    C    T        0      0        2 
   3  chr3_49844177   Sample    C    T        0      0        2 
   3  chr3_49857910     AAsi    C    A        0      0        2 
   3  chr3_49857910     AKia    C    A        0      0        2 
   3  chr3_49857910     AOna    C    A      0.5      1        2 
   3  chr3_49857910     ASom    C    A        0      0        2 
   3  chr3_49857910     HCab    C    A        0      0        2 
   3  chr3_49857910     HPrz    C    A        0      0        2 
   3  chr3_49857910     ZBoe    C    A        0      0        2 
   3  chr3_49857910     ZGre    C    A        0      0        2 
   3  chr3_49857910     ZHar    C    A        0      0        2 
   3  chr3_49857910   Sample    C    A        0      0        2 
   3  chr3_49859615     AAsi    G    C        0      0        2 
   3  chr3_49859615     AKia    G    C        0      0        2 
   3  chr3_49859615     AOna    G    C        0      0        2 
   3  chr3_49859615     ASom    G    C        0      0        2 
   3  chr3_49859615     HCab    G    C      0.5      1        2 
   3  chr3_49859615     HPrz    G    C        1      2        2 
   3  chr3_49859615     ZBoe    G    C        0      0        2 
   3  chr3_49859615     ZGre    G    C        0      0        2 
   3  chr3_49859615     ZHar    G    C        0      0        2 
   3  chr3_49859615   Sample    G    C        0      0        2 
   3  chr3_49859818     AAsi    A    G        0      0        2 
   3  chr3_49859818     AKia    A    G        0      0        2 
   3  chr3_49859818     AOna    A    G        0      0        2 
   3  chr3_49859818     ASom    A    G        0      0        2 
   3  chr3_49859818     HCab    A    G        0      0        2 
   3  chr3_49859818     HPrz    A    G        1      2        2 
   3  chr3_49859818     ZBoe    A    G        0      0        2 
   3  chr3_49859818     ZGre    A    G        0      0        2 
   3  chr3_49859818     ZHar    A    G        0      0        2 
   3  chr3_49859818   Sample    A    G        0      0        2 
   3  chr3_49867691     AAsi    A    G        1      2        2 
   3  chr3_49867691     AKia    A    G        1      2        2 
   3  chr3_49867691     AOna    A    G        1      2        2 
   3  chr3_49867691     ASom    A    G        1      2        2 
   3  chr3_49867691     HCab    A    G        0      0        2 
   3  chr3_49867691     HPrz    A    G        0      0        2 
   3  chr3_49867691     ZBoe    A    G        0      0        2 
   3  chr3_49867691     ZGre    A    G        0      0        2 
   3  chr3_49867691     ZHar    A    G        0      0        2 
   3  chr3_49867691   Sample    A    G        1      2        2 
   3  chr3_49870209     AAsi    C    T        0      0        2 
   3  chr3_49870209     AKia    C    T        0      0        2 
   3  chr3_49870209     AOna    C    T      0.5      1        2 
   3  chr3_49870209     ASom    C    T        0      0        2 
   3  chr3_49870209     HCab    C    T        0      0        2 
   3  chr3_49870209     HPrz    C    T        0      0        2 
   3  chr3_49870209     ZBoe    C    T        0      0        2 
   3  chr3_49870209     ZGre    C    T        0      0        2 
   3  chr3_49870209     ZHar    C    T        0      0        2 
   3  chr3_49870209   Sample    C    T        0      0        2 
   3  chr3_49877669     AAsi    G    A      0.5      1        2 
   3  chr3_49877669     AKia    G    A        0      0        2 
   3  chr3_49877669     AOna    G    A        0      0        2 
   3  chr3_49877669     ASom    G    A        0      0        2 
   3  chr3_49877669     HCab    G    A        0      0        2 
   3  chr3_49877669     HPrz    G    A        0      0        2 
   3  chr3_49877669     ZBoe    G    A        0      0        2 
   3  chr3_49877669     ZGre    G    A        0      0        2 
   3  chr3_49877669     ZHar    G    A        0      0        2 
   3  chr3_49877669   Sample    G    A        0      0        2 
   3  chr3_49879464     AAsi    T    C        0      0        2 
   3  chr3_49879464     AKia    T    C        0      0        2 
   3  chr3_49879464     AOna    T    C        0      0        2 
   3  chr3_49879464     ASom    T    C        0      0        2 
   3  chr3_49879464     HCab    T    C      0.5      1        2 
   3  chr3_49879464     HPrz    T    C        0      0        2 
   3  chr3_49879464     ZBoe    T    C        0      0        2 
   3  chr3_49879464     ZGre    T    C        0      0        2 
   3  chr3_49879464     ZHar    T    C        0      0        2 
   3  chr3_49879464   Sample    T    C        0      0        2 
   3  chr3_49880590     AAsi    G    C        1      2        2 
   3  chr3_49880590     AKia    G    C        0      0        2 
   3  chr3_49880590     AOna    G    C        0      0        2 
   3  chr3_49880590     ASom    G    C        1      2        2 
   3  chr3_49880590     HCab    G    C        0      0        2 
   3  chr3_49880590     HPrz    G    C        0      0        2 
   3  chr3_49880590     ZBoe    G    C        0      0        2 
   3  chr3_49880590     ZGre    G    C        0      0        2 
   3  chr3_49880590     ZHar    G    C        0      0        2 
   3  chr3_49880590   Sample    G    C        1      2        2 
   3  chr3_49885509     AAsi    G    A        0      0        2 
   3  chr3_49885509     AKia    G    A      0.5      1        2 
   3  chr3_49885509     AOna    G    A        0      0        2 
   3  chr3_49885509     ASom    G    A        0      0        2 
   3  chr3_49885509     HCab    G    A        0      0        2 
   3  chr3_49885509     HPrz    G    A        0      0        2 
   3  chr3_49885509     ZBoe    G    A        0      0        2 
   3  chr3_49885509     ZGre    G    A        0      0        2 
   3  chr3_49885509     ZHar    G    A        0      0        2 
   3  chr3_49885509   Sample    G    A        0      0        2 
   3  chr3_49898637     AAsi    A    G        0      0        2 
   3  chr3_49898637     AKia    A    G        0      0        2 
   3  chr3_49898637     AOna    A    G        0      0        2 
   3  chr3_49898637     ASom    A    G        0      0        2 
   3  chr3_49898637     HCab    A    G        0      0        2 
   3  chr3_49898637     HPrz    A    G      0.5      1        2 
   3  chr3_49898637     ZBoe    A    G        0      0        2 
   3  chr3_49898637     ZGre    A    G        0      0        2 
   3  chr3_49898637     ZHar    A    G        0      0        2 
   3  chr3_49898637   Sample    A    G        0      0        2 
   3  chr3_49903544     AAsi    A    G      0.5      1        2 
   3  chr3_49903544     AKia    A    G        0      0        2 
   3  chr3_49903544     AOna    A    G        0      0        2 
   3  chr3_49903544     ASom    A    G        0      0        2 
   3  chr3_49903544     HCab    A    G        0      0        2 
   3  chr3_49903544     HPrz    A    G        0      0        2 
   3  chr3_49903544     ZBoe    A    G        0      0        2 
   3  chr3_49903544     ZGre    A    G        0      0        2 
   3  chr3_49903544     ZHar    A    G        0      0        2 
   3  chr3_49903544   Sample    A    G        0      0        2 
   3  chr3_49907600     AAsi    G    A        0      0        2 
   3  chr3_49907600     AKia    G    A        0      0        2 
   3  chr3_49907600     AOna    G    A        0      0        2 
   3  chr3_49907600     ASom    G    A        0      0        2 
   3  chr3_49907600     HCab    G    A      0.5      1        2 
   3  chr3_49907600     HPrz    G    A      0.5      1        2 
   3  chr3_49907600     ZBoe    G    A        0      0        2 
   3  chr3_49907600     ZGre    G    A        0      0        2 
   3  chr3_49907600     ZHar    G    A        0      0        2 
   3  chr3_49907600   Sample    G    A        0      0        2 
   3  chr3_49909348     AAsi    T    C        0      0        2 
   3  chr3_49909348     AKia    T    C        0      0        2 
   3  chr3_49909348     AOna    T    C        0      0        2 
   3  chr3_49909348     ASom    T    C        0      0        2 
   3  chr3_49909348     HCab    T    C      0.5      1        2 
   3  chr3_49909348     HPrz    T    C      0.5      1        2 
   3  chr3_49909348     ZBoe    T    C        0      0        2 
   3  chr3_49909348     ZGre    T    C        0      0        2 
   3  chr3_49909348     ZHar    T    C        0      0        2 
   3  chr3_49909348   Sample    T    C        0      0        2 
   3  chr3_49912233     AAsi    C    T        0      0        2 
   3  chr3_49912233     AKia    C    T        0      0        2 
   3  chr3_49912233     AOna    C    T        0      0        2 
   3  chr3_49912233     ASom    C    T        0      0        2 
   3  chr3_49912233     HCab    C    T        1      2        2 
   3  chr3_49912233     HPrz    C    T        1      2        2 
   3  chr3_49912233     ZBoe    C    T        0      0        2 
   3  chr3_49912233     ZGre    C    T        0      0        2 
   3  chr3_49912233     ZHar    C    T        0      0        2 
   3  chr3_49912233   Sample    C    T        0      0        2 
   3  chr3_49912720     AAsi    G    A        0      0        2 
   3  chr3_49912720     AKia    G    A        0      0        2 
   3  chr3_49912720     AOna    G    A        0      0        2 
   3  chr3_49912720     ASom    G    A        0      0        2 
   3  chr3_49912720     HCab    G    A        0      0        2 
   3  chr3_49912720     HPrz    G    A        0      0        2 
   3  chr3_49912720     ZBoe    G    A        0      0        2 
   3  chr3_49912720     ZGre    G    A        0      0        2 
   3  chr3_49912720     ZHar    G    A      0.5      1        2 
   3  chr3_49912720   Sample    G    A        0      0        2 
   3  chr3_49916485     AAsi    G    A        0      0        2 
   3  chr3_49916485     AKia    G    A        1      2        2 
   3  chr3_49916485     AOna    G    A        1      2        2 
   3  chr3_49916485     ASom    G    A        0      0        2 
   3  chr3_49916485     HCab    G    A        0      0        2 
   3  chr3_49916485     HPrz    G    A        0      0        2 
   3  chr3_49916485     ZBoe    G    A        0      0        2 
   3  chr3_49916485     ZGre    G    A        0      0        2 
   3  chr3_49916485     ZHar    G    A        0      0        2 
   3  chr3_49916485   Sample    G    A        0      0        2 
   3  chr3_49921405     AAsi    G    A        0      0        2 
   3  chr3_49921405     AKia    G    A        0      0        2 
   3  chr3_49921405     AOna    G    A        0      0        2 
   3  chr3_49921405     ASom    G    A        0      0        2 
   3  chr3_49921405     HCab    G    A        1      2        2 
   3  chr3_49921405     HPrz    G    A        1      2        2 
   3  chr3_49921405     ZBoe    G    A        0      0        2 
   3  chr3_49921405     ZGre    G    A        0      0        2 
   3  chr3_49921405     ZHar    G    A        0      0        2 
   3  chr3_49921405   Sample    G    A        0      0        2 
   3  chr3_49923053     AAsi    T    C        0      0        2 
   3  chr3_49923053     AKia    T    C        0      0        2 
   3  chr3_49923053     AOna    T    C        0      0        2 
   3  chr3_49923053     ASom    T    C        0      0        2 
   3  chr3_49923053     HCab    T    C        1      2        2 
   3  chr3_49923053     HPrz    T    C        1      2        2 
   3  chr3_49923053     ZBoe    T    C        0      0        2 
   3  chr3_49923053     ZGre    T    C        0      0        2 
   3  chr3_49923053     ZHar    T    C        0      0        2 
   3  chr3_49923053   Sample    T    C        0      0        2 
   3  chr3_49923061     AAsi    T    C        0      0        2 
   3  chr3_49923061     AKia    T    C        0      0        2 
   3  chr3_49923061     AOna    T    C        0      0        2 
   3  chr3_49923061     ASom    T    C        1      2        2 
   3  chr3_49923061     HCab    T    C        0      0        2 
   3  chr3_49923061     HPrz    T    C        0      0        2 
   3  chr3_49923061     ZBoe    T    C        0      0        2 
   3  chr3_49923061     ZGre    T    C        0      0        2 
   3  chr3_49923061     ZHar    T    C        0      0        2 
   3  chr3_49923061   Sample    T    C        0      0        2 
   3  chr3_49933037     AAsi    A    G        0      0        2 
   3  chr3_49933037     AKia    A    G        0      0        2 
   3  chr3_49933037     AOna    A    G        0      0        2 
   3  chr3_49933037     ASom    A    G        0      0        2 
   3  chr3_49933037     HCab    A    G      0.5      1        2 
   3  chr3_49933037     HPrz    A    G        0      0        2 
   3  chr3_49933037     ZBoe    A    G        0      0        2 
   3  chr3_49933037     ZGre    A    G        0      0        2 
   3  chr3_49933037     ZHar    A    G        0      0        2 
   3  chr3_49933037   Sample    A    G        0      0        2 
   3  chr3_49940878     AAsi    A    G      0.5      1        2 
   3  chr3_49940878     AKia    A    G        0      0        2 
   3  chr3_49940878     AOna    A    G        0      0        2 
   3  chr3_49940878     ASom    A    G        1      2        2 
   3  chr3_49940878     HCab    A    G        0      0        2 
   3  chr3_49940878     HPrz    A    G        0      0        2 
   3  chr3_49940878     ZBoe    A    G        0      0        2 
   3  chr3_49940878     ZGre    A    G        0      0        2 
   3  chr3_49940878     ZHar    A    G        0      0        2 
   3  chr3_49940878   Sample    A    G        0      0        2 
   3  chr3_49944755     AAsi    A    T        0      0        2 
   3  chr3_49944755     AKia    A    T        0      0        2 
   3  chr3_49944755     AOna    A    T        0      0        2 
   3  chr3_49944755     ASom    A    T        0      0        2 
   3  chr3_49944755     HCab    A    T        0      0        2 
   3  chr3_49944755     HPrz    A    T        0      0        2 
   3  chr3_49944755     ZBoe    A    T        0      0        2 
   3  chr3_49944755     ZGre    A    T        1      2        2 
   3  chr3_49944755     ZHar    A    T        0      0        2 
   3  chr3_49944755   Sample    A    T        0      0        2 
   3  chr3_49950722     AAsi    A    G        0      0        2 
   3  chr3_49950722     AKia    A    G        0      0        2 
   3  chr3_49950722     AOna    A    G        0      0        2 
   3  chr3_49950722     ASom    A    G        0      0        2 
   3  chr3_49950722     HCab    A    G        1      2        2 
   3  chr3_49950722     HPrz    A    G        1      2        2 
   3  chr3_49950722     ZBoe    A    G        0      0        2 
   3  chr3_49950722     ZGre    A    G        0      0        2 
   3  chr3_49950722     ZHar    A    G        0      0        2 
   3  chr3_49950722   Sample    A    G        0      0        2 
   3  chr3_49969043     AAsi    A    G        0      0        2 
   3  chr3_49969043     AKia    A    G        0      0        2 
   3  chr3_49969043     AOna    A    G        0      0        2 
   3  chr3_49969043     ASom    A    G        0      0        2 
   3  chr3_49969043     HCab    A    G        0      0        2 
   3  chr3_49969043     HPrz    A    G        0      0        2 
   3  chr3_49969043     ZBoe    A    G        0      0        2 
   3  chr3_49969043     ZGre    A    G      0.5      1        2 
   3  chr3_49969043     ZHar    A    G        0      0        2 
   3  chr3_49969043   Sample    A    G        0      0        2 
   3  chr3_49972929     AAsi    G    C        0      0        2 
   3  chr3_49972929     AKia    G    C        0      0        2 
   3  chr3_49972929     AOna    G    C        0      0        2 
   3  chr3_49972929     ASom    G    C        0      0        2 
   3  chr3_49972929     HCab    G    C        0      0        2 
   3  chr3_49972929     HPrz    G    C        0      0        2 
   3  chr3_49972929     ZBoe    G    C        0      0        2 
   3  chr3_49972929     ZGre    G    C      0.5      1        2 
   3  chr3_49972929     ZHar    G    C        0      0        2 
   3  chr3_49972929   Sample    G    C        0      0        2 
   3  chr3_49980882     AAsi    C    A        0      0        2 
   3  chr3_49980882     AKia    C    A        0      0        2 
   3  chr3_49980882     AOna    C    A        0      0        2 
   3  chr3_49980882     ASom    C    A        1      2        2 
   3  chr3_49980882     HCab    C    A        0      0        2 
   3  chr3_49980882     HPrz    C    A        0      0        2 
   3  chr3_49980882     ZBoe    C    A        0      0        2 
   3  chr3_49980882     ZGre    C    A        0      0        2 
   3  chr3_49980882     ZHar    C    A        0      0        2 
   3  chr3_49980882   Sample    C    A        0      0        2 
   3  chr3_49982113     AAsi    T    A        0      0        2 
   3  chr3_49982113     AKia    T    A        0      0        2 
   3  chr3_49982113     AOna    T    A        0      0        2 
   3  chr3_49982113     ASom    T    A        0      0        2 
   3  chr3_49982113     HCab    T    A        1      2        2 
   3  chr3_49982113     HPrz    T    A        1      2        2 
   3  chr3_49982113     ZBoe    T    A        0      0        2 
   3  chr3_49982113     ZGre    T    A        0      0        2 
   3  chr3_49982113     ZHar    T    A        0      0        2 
   3  chr3_49982113   Sample    T    A        0      0        2 
   3  chr3_49988242     AAsi    T    C        0      0        2 
   3  chr3_49988242     AKia    T    C        0      0        2 
   3  chr3_49988242     AOna    T    C        0      0        2 
   3  chr3_49988242     ASom    T    C        0      0        2 
   3  chr3_49988242     HCab    T    C        0      0        2 
   3  chr3_49988242     HPrz    T    C        0      0        2 
   3  chr3_49988242     ZBoe    T    C        0      0        2 
   3  chr3_49988242     ZGre    T    C        1      2        2 
   3  chr3_49988242     ZHar    T    C        0      0        2 
   3  chr3_49988242   Sample    T    C        0      0        2 
   3  chr3_49988243     AAsi    A    G        0      0        2 
   3  chr3_49988243     AKia    A    G        0      0        2 
   3  chr3_49988243     AOna    A    G        0      0        2 
   3  chr3_49988243     ASom    A    G        0      0        2 
   3  chr3_49988243     HCab    A    G        1      2        2 
   3  chr3_49988243     HPrz    A    G        0      0        2 
   3  chr3_49988243     ZBoe    A    G      0.5      1        2 
   3  chr3_49988243     ZGre    A    G        0      0        2 
   3  chr3_49988243     ZHar    A    G        0      0        2 
   3  chr3_49988243   Sample    A    G        0      0        2 
   3  chr3_49990275     AAsi    A    G        1      2        2 
   3  chr3_49990275     AKia    A    G        0      0        2 
   3  chr3_49990275     AOna    A    G        0      0        2 
   3  chr3_49990275     ASom    A    G        1      2        2 
   3  chr3_49990275     HCab    A    G        0      0        2 
   3  chr3_49990275     HPrz    A    G        0      0        2 
   3  chr3_49990275     ZBoe    A    G        0      0        2 
   3  chr3_49990275     ZGre    A    G        0      0        2 
   3  chr3_49990275     ZHar    A    G        0      0        2 
   3  chr3_49990275   Sample    A    G        1      2        2 
   3  chr3_49995003     AAsi    G    A        0      0        2 
   3  chr3_49995003     AKia    G    A        0      0        2 
   3  chr3_49995003     AOna    G    A        0      0        2 
   3  chr3_49995003     ASom    G    A        0      0        2 
   3  chr3_49995003     HCab    G    A        1      2        2 
   3  chr3_49995003     HPrz    G    A        1      2        2 
   3  chr3_49995003     ZBoe    G    A        0      0        2 
   3  chr3_49995003     ZGre    G    A        0      0        2 
   3  chr3_49995003     ZHar    G    A        0      0        2 
   3  chr3_49995003   Sample    G    A        0      0        2 
   3  chr3_49997346     AAsi    G    A        0      0        2 
   3  chr3_49997346     AKia    G    A        0      0        2 
   3  chr3_49997346     AOna    G    A        0      0        2 
   3  chr3_49997346     ASom    G    A        0      0        2 
   3  chr3_49997346     HCab    G    A        0      0        2 
   3  chr3_49997346     HPrz    G    A      0.5      1        2 
   3  chr3_49997346     ZBoe    G    A        0      0        2 
   3  chr3_49997346     ZGre    G    A        0      0        2 
   3  chr3_49997346     ZHar    G    A        0      0        2 
   3  chr3_49997346   Sample    G    A        0      0        2 
   3  chr3_49998074     AAsi    G    A        0      0        2 
   3  chr3_49998074     AKia    G    A        0      0        2 
   3  chr3_49998074     AOna    G    A        0      0        2 
   3  chr3_49998074     ASom    G    A        0      0        2 
   3  chr3_49998074     HCab    G    A      0.5      1        2 
   3  chr3_49998074     HPrz    G    A        0      0        2 
   3  chr3_49998074     ZBoe    G    A        0      0        2 
   3  chr3_49998074     ZGre    G    A        0      0        2 
   3  chr3_49998074     ZHar    G    A        0      0        2 
   3  chr3_49998074   Sample    G    A        0      0        2 
   3  chr3_50000348     AAsi    A    G        0      0        2 
   3  chr3_50000348     AKia    A    G        0      0        2 
   3  chr3_50000348     AOna    A    G        0      0        2 
   3  chr3_50000348     ASom    A    G        0      0        2 
   3  chr3_50000348     HCab    A    G        0      0        2 
   3  chr3_50000348     HPrz    A    G        0      0        2 
   3  chr3_50000348     ZBoe    A    G      0.5      1        2 
   3  chr3_50000348     ZGre    A    G        0      0        2 
   3  chr3_50000348     ZHar    A    G        0      0        2 
   3  chr3_50000348   Sample    A    G        0      0        2 
   3  chr3_50004175     AAsi    A    C      0.5      1        2 
   3  chr3_50004175     AKia    A    C        0      0        2 
   3  chr3_50004175     AOna    A    C        0      0        2 
   3  chr3_50004175     ASom    A    C        0      0        2 
   3  chr3_50004175     HCab    A    C        0      0        2 
   3  chr3_50004175     HPrz    A    C        0      0        2 
   3  chr3_50004175     ZBoe    A    C        0      0        2 
   3  chr3_50004175     ZGre    A    C        0      0        2 
   3  chr3_50004175     ZHar    A    C        0      0        2 
   3  chr3_50004175   Sample    A    C        0      0        2 
   3  chr3_50006117     AAsi    T    G      0.5      1        2 
   3  chr3_50006117     AKia    T    G        0      0        2 
   3  chr3_50006117     AOna    T    G        0      0        2 
   3  chr3_50006117     ASom    T    G        0      0        2 
   3  chr3_50006117     HCab    T    G        0      0        2 
   3  chr3_50006117     HPrz    T    G        0      0        2 
   3  chr3_50006117     ZBoe    T    G        0      0        2 
   3  chr3_50006117     ZGre    T    G        0      0        2 
   3  chr3_50006117     ZHar    T    G        0      0        2 
   3  chr3_50006117   Sample    T    G        1      2        2 
   3  chr3_50016704     AAsi    A    G        0      0        2 
   3  chr3_50016704     AKia    A    G        0      0        2 
   3  chr3_50016704     AOna    A    G        0      0        2 
   3  chr3_50016704     ASom    A    G        0      0        2 
   3  chr3_50016704     HCab    A    G        0      0        2 
   3  chr3_50016704     HPrz    A    G        0      0        2 
   3  chr3_50016704     ZBoe    A    G        0      0        2 
   3  chr3_50016704     ZGre    A    G        0      0        2 
   3  chr3_50016704     ZHar    A    G      0.5      1        2 
   3  chr3_50016704   Sample    A    G        0      0        2 
   3  chr3_50030306     AAsi    T    G        0      0        2 
   3  chr3_50030306     AKia    T    G        0      0        2 
   3  chr3_50030306     AOna    T    G        0      0        2 
   3  chr3_50030306     ASom    T    G        1      2        2 
   3  chr3_50030306     HCab    T    G        0      0        2 
   3  chr3_50030306     HPrz    T    G        0      0        2 
   3  chr3_50030306     ZBoe    T    G        0      0        2 
   3  chr3_50030306     ZGre    T    G        0      0        2 
   3  chr3_50030306     ZHar    T    G        0      0        2 
   3  chr3_50030306   Sample    T    G        0      0        2 
   3  chr3_50034297     AAsi    G    A        0      0        2 
   3  chr3_50034297     AKia    G    A        0      0        2 
   3  chr3_50034297     AOna    G    A      0.5      1        2 
   3  chr3_50034297     ASom    G    A        0      0        2 
   3  chr3_50034297     HCab    G    A        0      0        2 
   3  chr3_50034297     HPrz    G    A        0      0        2 
   3  chr3_50034297     ZBoe    G    A        0      0        2 
   3  chr3_50034297     ZGre    G    A        0      0        2 
   3  chr3_50034297     ZHar    G    A        0      0        2 
   3  chr3_50034297   Sample    G    A        0      0        2 
   3  chr3_50035566     AAsi    C    G        0      0        2 
   3  chr3_50035566     AKia    C    G        0      0        2 
   3  chr3_50035566     AOna    C    G        0      0        2 
   3  chr3_50035566     ASom    C    G        0      0        2 
   3  chr3_50035566     HCab    C    G        1      2        2 
   3  chr3_50035566     HPrz    C    G      0.5      1        2 
   3  chr3_50035566     ZBoe    C    G        0      0        2 
   3  chr3_50035566     ZGre    C    G        0      0        2 
   3  chr3_50035566     ZHar    C    G        0      0        2 
   3  chr3_50035566   Sample    C    G        0      0        2 
   3  chr3_50037065     AAsi    G    A        0      0        2 
   3  chr3_50037065     AKia    G    A        0      0        2 
   3  chr3_50037065     AOna    G    A        0      0        2 
   3  chr3_50037065     ASom    G    A        0      0        2 
   3  chr3_50037065     HCab    G    A        1      2        2 
   3  chr3_50037065     HPrz    G    A        1      2        2 
   3  chr3_50037065     ZBoe    G    A        0      0        2 
   3  chr3_50037065     ZGre    G    A        0      0        2 
   3  chr3_50037065     ZHar    G    A        0      0        2 
   3  chr3_50037065   Sample    G    A        0      0        2 
   3  chr3_50037289     AAsi    C    T        0      0        2 
   3  chr3_50037289     AKia    C    T        0      0        2 
   3  chr3_50037289     AOna    C    T        0      0        2 
   3  chr3_50037289     ASom    C    T        0      0        2 
   3  chr3_50037289     HCab    C    T        1      2        2 
   3  chr3_50037289     HPrz    C    T        1      2        2 
   3  chr3_50037289     ZBoe    C    T        0      0        2 
   3  chr3_50037289     ZGre    C    T        0      0        2 
   3  chr3_50037289     ZHar    C    T        0      0        2 
   3  chr3_50037289   Sample    C    T        0      0        2 
   3  chr3_50039079     AAsi    T    C        0      0        2 
   3  chr3_50039079     AKia    T    C        0      0        2 
   3  chr3_50039079     AOna    T    C        0      0        2 
   3  chr3_50039079     ASom    T    C        0      0        2 
   3  chr3_50039079     HCab    T    C        0      0        2 
   3  chr3_50039079     HPrz    T    C        0      0        2 
   3  chr3_50039079     ZBoe    T    C        0      0        2 
   3  chr3_50039079     ZGre    T    C        1      2        2 
   3  chr3_50039079     ZHar    T    C        0      0        2 
   3  chr3_50039079   Sample    T    C        0      0        2 
   3  chr3_50040669     AAsi    A    G        0      0        2 
   3  chr3_50040669     AKia    A    G        0      0        2 
   3  chr3_50040669     AOna    A    G        0      0        2 
   3  chr3_50040669     ASom    A    G        0      0        2 
   3  chr3_50040669     HCab    A    G        1      2        2 
   3  chr3_50040669     HPrz    A    G        1      2        2 
   3  chr3_50040669     ZBoe    A    G        0      0        2 
   3  chr3_50040669     ZGre    A    G        0      0        2 
   3  chr3_50040669     ZHar    A    G        0      0        2 
   3  chr3_50040669   Sample    A    G        0      0        2 
   3  chr3_50041555     AAsi    A    T        0      0        2 
   3  chr3_50041555     AKia    A    T        0      0        2 
   3  chr3_50041555     AOna    A    T        0      0        2 
   3  chr3_50041555     ASom    A    T        0      0        2 
   3  chr3_50041555     HCab    A    T        1      2        2 
   3  chr3_50041555     HPrz    A    T      0.5      1        2 
   3  chr3_50041555     ZBoe    A    T        0      0        2 
   3  chr3_50041555     ZGre    A    T        0      0        2 
   3  chr3_50041555     ZHar    A    T        0      0        2 
   3  chr3_50041555   Sample    A    T        0      0        2 
   3  chr3_50048908     AAsi    T    C        0      0        2 
   3  chr3_50048908     AKia    T    C        0      0        2 
   3  chr3_50048908     AOna    T    C        0      0        2 
   3  chr3_50048908     ASom    T    C        0      0        2 
   3  chr3_50048908     HCab    T    C        1      2        2 
   3  chr3_50048908     HPrz    T    C        1      2        2 
   3  chr3_50048908     ZBoe    T    C        0      0        2 
   3  chr3_50048908     ZGre    T    C        0      0        2 
   3  chr3_50048908     ZHar    T    C        0      0        2 
   3  chr3_50048908   Sample    T    C        0      0        2 
   3  chr3_50061876     AAsi    T    C        0      0        2 
   3  chr3_50061876     AKia    T    C        0      0        2 
   3  chr3_50061876     AOna    T    C        0      0        2 
   3  chr3_50061876     ASom    T    C        0      0        2 
   3  chr3_50061876     HCab    T    C        1      2        2 
   3  chr3_50061876     HPrz    T    C        1      2        2 
   3  chr3_50061876     ZBoe    T    C        0      0        2 
   3  chr3_50061876     ZGre    T    C        0      0        2 
   3  chr3_50061876     ZHar    T    C        0      0        2 
   3  chr3_50061876   Sample    T    C        0      0        2 
   3  chr3_50063568     AAsi    C    A        0      0        2 
   3  chr3_50063568     AKia    C    A        0      0        2 
   3  chr3_50063568     AOna    C    A        0      0        2 
   3  chr3_50063568     ASom    C    A        0      0        2 
   3  chr3_50063568     HCab    C    A        0      0        2 
   3  chr3_50063568     HPrz    C    A        0      0        2 
   3  chr3_50063568     ZBoe    C    A        1      2        2 
   3  chr3_50063568     ZGre    C    A        0      0        2 
   3  chr3_50063568     ZHar    C    A        0      0        2 
   3  chr3_50063568   Sample    C    A        0      0        2 
   3  chr3_50064893     AAsi    A    T        0      0        2 
   3  chr3_50064893     AKia    A    T        0      0        2 
   3  chr3_50064893     AOna    A    T        0      0        2 
   3  chr3_50064893     ASom    A    T        0      0        2 
   3  chr3_50064893     HCab    A    T        1      2        2 
   3  chr3_50064893     HPrz    A    T        1      2        2 
   3  chr3_50064893     ZBoe    A    T        0      0        2 
   3  chr3_50064893     ZGre    A    T        0      0        2 
   3  chr3_50064893     ZHar    A    T        0      0        2 
   3  chr3_50064893   Sample    A    T        0      0        2 
   3  chr3_50066907     AAsi    T    C        0      0        2 
   3  chr3_50066907     AKia    T    C        0      0        2 
   3  chr3_50066907     AOna    T    C        0      0        2 
   3  chr3_50066907     ASom    T    C        0      0        2 
   3  chr3_50066907     HCab    T    C      0.5      1        2 
   3  chr3_50066907     HPrz    T    C        0      0        2 
   3  chr3_50066907     ZBoe    T    C        0      0        2 
   3  chr3_50066907     ZGre    T    C        0      0        2 
   3  chr3_50066907     ZHar    T    C        0      0        2 
   3  chr3_50066907   Sample    T    C        0      0        2 
   3  chr3_50072852     AAsi    T    C        0      0        2 
   3  chr3_50072852     AKia    T    C        0      0        2 
   3  chr3_50072852     AOna    T    C        0      0        2 
   3  chr3_50072852     ASom    T    C        0      0        2 
   3  chr3_50072852     HCab    T    C        1      2        2 
   3  chr3_50072852     HPrz    T    C        1      2        2 
   3  chr3_50072852     ZBoe    T    C        0      0        2 
   3  chr3_50072852     ZGre    T    C        0      0        2 
   3  chr3_50072852     ZHar    T    C        0      0        2 
   3  chr3_50072852   Sample    T    C        0      0        2 
   3  chr3_50079678     AAsi    A    G        0      0        2 
   3  chr3_50079678     AKia    A    G        0      0        2 
   3  chr3_50079678     AOna    A    G        0      0        2 
   3  chr3_50079678     ASom    A    G        0      0        2 
   3  chr3_50079678     HCab    A    G        0      0        2 
   3  chr3_50079678     HPrz    A    G        0      0        2 
   3  chr3_50079678     ZBoe    A    G        0      0        2 
   3  chr3_50079678     ZGre    A    G      0.5      1        2 
   3  chr3_50079678     ZHar    A    G        0      0        2 
   3  chr3_50079678   Sample    A    G        0      0        2 
   3  chr3_50087614     AAsi    C    G        1      2        2 
   3  chr3_50087614     AKia    C    G        0      0        2 
   3  chr3_50087614     AOna    C    G        0      0        2 
   3  chr3_50087614     ASom    C    G        1      2        2 
   3  chr3_50087614     HCab    C    G        0      0        2 
   3  chr3_50087614     HPrz    C    G        0      0        2 
   3  chr3_50087614     ZBoe    C    G        0      0        2 
   3  chr3_50087614     ZGre    C    G        0      0        2 
   3  chr3_50087614     ZHar    C    G        0      0        2 
   3  chr3_50087614   Sample    C    G        1      2        2 
   3  chr3_50089295     AAsi    T    C        0      0        2 
   3  chr3_50089295     AKia    T    C        0      0        2 
   3  chr3_50089295     AOna    T    C        0      0        2 
   3  chr3_50089295     ASom    T    C        0      0        2 
   3  chr3_50089295     HCab    T    C        0      0        2 
   3  chr3_50089295     HPrz    T    C        0      0        2 
   3  chr3_50089295     ZBoe    T    C        0      0        2 
   3  chr3_50089295     ZGre    T    C      0.5      1        2 
   3  chr3_50089295     ZHar    T    C        0      0        2 
   3  chr3_50089295   Sample    T    C        0      0        2 
   3  chr3_50090584     AAsi    T    G        0      0        2 
   3  chr3_50090584     AKia    T    G        0      0        2 
   3  chr3_50090584     AOna    T    G        0      0        2 
   3  chr3_50090584     ASom    T    G        0      0        2 
   3  chr3_50090584     HCab    T    G        1      2        2 
   3  chr3_50090584     HPrz    T    G        1      2        2 
   3  chr3_50090584     ZBoe    T    G        0      0        2 
   3  chr3_50090584     ZGre    T    G        0      0        2 
   3  chr3_50090584     ZHar    T    G        0      0        2 
   3  chr3_50090584   Sample    T    G        0      0        2 
   3  chr3_50101435     AAsi    T    C        0      0        2 
   3  chr3_50101435     AKia    T    C        0      0        2 
   3  chr3_50101435     AOna    T    C        1      2        2 
   3  chr3_50101435     ASom    T    C        0      0        2 
   3  chr3_50101435     HCab    T    C        0      0        2 
   3  chr3_50101435     HPrz    T    C        0      0        2 
   3  chr3_50101435     ZBoe    T    C        0      0        2 
   3  chr3_50101435     ZGre    T    C        0      0        2 
   3  chr3_50101435     ZHar    T    C        0      0        2 
   3  chr3_50101435   Sample    T    C        0      0        2 
   3  chr3_50101806     AAsi    C    T        0      0        2 
   3  chr3_50101806     AKia    C    T      0.5      1        2 
   3  chr3_50101806     AOna    C    T        0      0        2 
   3  chr3_50101806     ASom    C    T        0      0        2 
   3  chr3_50101806     HCab    C    T        0      0        2 
   3  chr3_50101806     HPrz    C    T        0      0        2 
   3  chr3_50101806     ZBoe    C    T        0      0        2 
   3  chr3_50101806     ZGre    C    T        0      0        2 
   3  chr3_50101806     ZHar    C    T        0      0        2 
   3  chr3_50101806   Sample    C    T        0      0        2 
   3  chr3_50103302     AAsi    G    C        0      0        2 
   3  chr3_50103302     AKia    G    C        0      0        2 
   3  chr3_50103302     AOna    G    C        0      0        2 
   3  chr3_50103302     ASom    G    C        0      0        2 
   3  chr3_50103302     HCab    G    C        1      2        2 
   3  chr3_50103302     HPrz    G    C        1      2        2 
   3  chr3_50103302     ZBoe    G    C        0      0        2 
   3  chr3_50103302     ZGre    G    C        0      0        2 
   3  chr3_50103302     ZHar    G    C        0      0        2 
   3  chr3_50103302   Sample    G    C        0      0        2 
   3  chr3_50107879     AAsi    G    A        0      0        2 
   3  chr3_50107879     AKia    G    A        0      0        2 
   3  chr3_50107879     AOna    G    A        0      0        2 
   3  chr3_50107879     ASom    G    A        0      0        2 
   3  chr3_50107879     HCab    G    A        1      2        2 
   3  chr3_50107879     HPrz    G    A        1      2        2 
   3  chr3_50107879     ZBoe    G    A        0      0        2 
   3  chr3_50107879     ZGre    G    A        0      0        2 
   3  chr3_50107879     ZHar    G    A        0      0        2 
   3  chr3_50107879   Sample    G    A        0      0        2 
   3  chr3_50111756     AAsi    A    G        0      0        2 
   3  chr3_50111756     AKia    A    G        0      0        2 
   3  chr3_50111756     AOna    A    G        0      0        2 
   3  chr3_50111756     ASom    A    G        0      0        2 
   3  chr3_50111756     HCab    A    G      0.5      1        2 
   3  chr3_50111756     HPrz    A    G        0      0        2 
   3  chr3_50111756     ZBoe    A    G        0      0        2 
   3  chr3_50111756     ZGre    A    G        0      0        2 
   3  chr3_50111756     ZHar    A    G        0      0        2 
   3  chr3_50111756   Sample    A    G        0      0        2 
   3  chr3_50115838     AAsi    A    T        0      0        2 
   3  chr3_50115838     AKia    A    T      0.5      1        2 
   3  chr3_50115838     AOna    A    T        0      0        2 
   3  chr3_50115838     ASom    A    T        0      0        2 
   3  chr3_50115838     HCab    A    T        0      0        2 
   3  chr3_50115838     HPrz    A    T        0      0        2 
   3  chr3_50115838     ZBoe    A    T        0      0        2 
   3  chr3_50115838     ZGre    A    T        0      0        2 
   3  chr3_50115838     ZHar    A    T        0      0        2 
   3  chr3_50115838   Sample    A    T        0      0        2 
   3  chr3_50126281     AAsi    G    T        1      2        2 
   3  chr3_50126281     AKia    G    T        0      0        2 
   3  chr3_50126281     AOna    G    T        0      0        2 
   3  chr3_50126281     ASom    G    T        0      0        2 
   3  chr3_50126281     HCab    G    T        0      0        2 
   3  chr3_50126281     HPrz    G    T        0      0        2 
   3  chr3_50126281     ZBoe    G    T        0      0        2 
   3  chr3_50126281     ZGre    G    T        0      0        2 
   3  chr3_50126281     ZHar    G    T        0      0        2 
   3  chr3_50126281   Sample    G    T        0      0        2 
   3  chr3_50137186     AAsi    T    C        1      2        2 
   3  chr3_50137186     AKia    T    C        0      0        2 
   3  chr3_50137186     AOna    T    C        0      0        2 
   3  chr3_50137186     ASom    T    C        1      2        2 
   3  chr3_50137186     HCab    T    C        0      0        2 
   3  chr3_50137186     HPrz    T    C        0      0        2 
   3  chr3_50137186     ZBoe    T    C        0      0        2 
   3  chr3_50137186     ZGre    T    C        0      0        2 
   3  chr3_50137186     ZHar    T    C        0      0        2 
   3  chr3_50137186   Sample    T    C        1      2        2 
   3  chr3_50142917     AAsi    C    T        0      0        2 
   3  chr3_50142917     AKia    C    T      0.5      1        2 
   3  chr3_50142917     AOna    C    T      0.5      1        2 
   3  chr3_50142917     ASom    C    T        0      0        2 
   3  chr3_50142917     HCab    C    T        0      0        2 
   3  chr3_50142917     HPrz    C    T        0      0        2 
   3  chr3_50142917     ZBoe    C    T        1      2        2 
   3  chr3_50142917     ZGre    C    T        1      2        2 
   3  chr3_50142917     ZHar    C    T        1      2        2 
   3  chr3_50142917   Sample    C    T        0      0        2 
   3  chr3_50143360     AAsi    C    A        0      0        2 
   3  chr3_50143360     AKia    C    A        0      0        2 
   3  chr3_50143360     AOna    C    A        0      0        2 
   3  chr3_50143360     ASom    C    A        0      0        2 
   3  chr3_50143360     HCab    C    A        0      0        2 
   3  chr3_50143360     HPrz    C    A        0      0        2 
   3  chr3_50143360     ZBoe    C    A        0      0        2 
   3  chr3_50143360     ZGre    C    A        1      2        2 
   3  chr3_50143360     ZHar    C    A        0      0        2 
   3  chr3_50143360   Sample    C    A        0      0        2 
   3  chr3_50147395     AAsi    A    G        0      0        2 
   3  chr3_50147395     AKia    A    G        0      0        2 
   3  chr3_50147395     AOna    A    G        0      0        2 
   3  chr3_50147395     ASom    A    G        0      0        2 
   3  chr3_50147395     HCab    A    G        1      2        2 
   3  chr3_50147395     HPrz    A    G        1      2        2 
   3  chr3_50147395     ZBoe    A    G        0      0        2 
   3  chr3_50147395     ZGre    A    G        0      0        2 
   3  chr3_50147395     ZHar    A    G        0      0        2 
   3  chr3_50147395   Sample    A    G        0      0        2 
   3  chr3_50147642     AAsi    C    G        0      0        2 
   3  chr3_50147642     AKia    C    G        0      0        2 
   3  chr3_50147642     AOna    C    G      0.5      1        2 
   3  chr3_50147642     ASom    C    G        0      0        2 
   3  chr3_50147642     HCab    C    G        0      0        2 
   3  chr3_50147642     HPrz    C    G        0      0        2 
   3  chr3_50147642     ZBoe    C    G        0      0        2 
   3  chr3_50147642     ZGre    C    G        0      0        2 
   3  chr3_50147642     ZHar    C    G        0      0        2 
   3  chr3_50147642   Sample    C    G        0      0        2 
   3  chr3_50155769     AAsi    T    C        0      0        2 
   3  chr3_50155769     AKia    T    C        0      0        2 
   3  chr3_50155769     AOna    T    C        0      0        2 
   3  chr3_50155769     ASom    T    C        0      0        2 
   3  chr3_50155769     HCab    T    C        1      2        2 
   3  chr3_50155769     HPrz    T    C        1      2        2 
   3  chr3_50155769     ZBoe    T    C        0      0        2 
   3  chr3_50155769     ZGre    T    C        0      0        2 
   3  chr3_50155769     ZHar    T    C        0      0        2 
   3  chr3_50155769   Sample    T    C        0      0        2 
   3  chr3_50158657     AAsi    G    A        0      0        2 
   3  chr3_50158657     AKia    G    A      0.5      1        2 
   3  chr3_50158657     AOna    G    A      0.5      1        2 
   3  chr3_50158657     ASom    G    A        0      0        2 
   3  chr3_50158657     HCab    G    A        0      0        2 
   3  chr3_50158657     HPrz    G    A        0      0        2 
   3  chr3_50158657     ZBoe    G    A        0      0        2 
   3  chr3_50158657     ZGre    G    A        0      0        2 
   3  chr3_50158657     ZHar    G    A        0      0        2 
   3  chr3_50158657   Sample    G    A        0      0        2 
   3  chr3_50164965     AAsi    A    G        0      0        2 
   3  chr3_50164965     AKia    A    G        0      0        2 
   3  chr3_50164965     AOna    A    G        0      0        2 
   3  chr3_50164965     ASom    A    G        0      0        2 
   3  chr3_50164965     HCab    A    G        0      0        2 
   3  chr3_50164965     HPrz    A    G        0      0        2 
   3  chr3_50164965     ZBoe    A    G      0.5      1        2 
   3  chr3_50164965     ZGre    A    G        0      0        2 
   3  chr3_50164965     ZHar    A    G        0      0        2 
   3  chr3_50164965   Sample    A    G        0      0        2 
   3  chr3_50168701     AAsi    T    A        0      0        2 
   3  chr3_50168701     AKia    T    A        0      0        2 
   3  chr3_50168701     AOna    T    A        0      0        2 
   3  chr3_50168701     ASom    T    A        0      0        2 
   3  chr3_50168701     HCab    T    A        0      0        2 
   3  chr3_50168701     HPrz    T    A        0      0        2 
   3  chr3_50168701     ZBoe    T    A        0      0        2 
   3  chr3_50168701     ZGre    T    A        0      0        2 
   3  chr3_50168701     ZHar    T    A        1      2        2 
   3  chr3_50168701   Sample    T    A        0      0        2 
   3  chr3_50170108     AAsi    T    C        0      0        2 
   3  chr3_50170108     AKia    T    C        0      0        2 
   3  chr3_50170108     AOna    T    C        0      0        2 
   3  chr3_50170108     ASom    T    C        0      0        2 
   3  chr3_50170108     HCab    T    C        0      0        2 
   3  chr3_50170108     HPrz    T    C        0      0        2 
   3  chr3_50170108     ZBoe    T    C      0.5      1        2 
   3  chr3_50170108     ZGre    T    C        0      0        2 
   3  chr3_50170108     ZHar    T    C        0      0        2 
   3  chr3_50170108   Sample    T    C        0      0        2 
   3  chr3_50170369     AAsi    A    G        0      0        2 
   3  chr3_50170369     AKia    A    G        0      0        2 
   3  chr3_50170369     AOna    A    G      0.5      1        2 
   3  chr3_50170369     ASom    A    G        0      0        2 
   3  chr3_50170369     HCab    A    G        0      0        2 
   3  chr3_50170369     HPrz    A    G        0      0        2 
   3  chr3_50170369     ZBoe    A    G        1      2        2 
   3  chr3_50170369     ZGre    A    G        0      0        2 
   3  chr3_50170369     ZHar    A    G        0      0        2 
   3  chr3_50170369   Sample    A    G        0      0        2 
   3  chr3_50185332     AAsi    G    A        0      0        2 
   3  chr3_50185332     AKia    G    A        0      0        2 
   3  chr3_50185332     AOna    G    A      0.5      1        2 
   3  chr3_50185332     ASom    G    A        0      0        2 
   3  chr3_50185332     HCab    G    A        0      0        2 
   3  chr3_50185332     HPrz    G    A        0      0        2 
   3  chr3_50185332     ZBoe    G    A        0      0        2 
   3  chr3_50185332     ZGre    G    A        0      0        2 
   3  chr3_50185332     ZHar    G    A        0      0        2 
   3  chr3_50185332   Sample    G    A        0      0        2 
   3  chr3_50195182     AAsi    T    C        0      0        2 
   3  chr3_50195182     AKia    T    C        0      0        2 
   3  chr3_50195182     AOna    T    C      0.5      1        2 
   3  chr3_50195182     ASom    T    C        0      0        2 
   3  chr3_50195182     HCab    T    C        0      0        2 
   3  chr3_50195182     HPrz    T    C        0      0        2 
   3  chr3_50195182     ZBoe    T    C        0      0        2 
   3  chr3_50195182     ZGre    T    C        0      0        2 
   3  chr3_50195182     ZHar    T    C        0      0        2 
   3  chr3_50195182   Sample    T    C        0      0        2 
   3  chr3_50196385     AAsi    T    C        0      0        2 
   3  chr3_50196385     AKia    T    C        0      0        2 
   3  chr3_50196385     AOna    T    C        0      0        2 
   3  chr3_50196385     ASom    T    C        0      0        2 
   3  chr3_50196385     HCab    T    C        1      2        2 
   3  chr3_50196385     HPrz    T    C        1      2        2 
   3  chr3_50196385     ZBoe    T    C        0      0        2 
   3  chr3_50196385     ZGre    T    C        0      0        2 
   3  chr3_50196385     ZHar    T    C        0      0        2 
   3  chr3_50196385   Sample    T    C        0      0        2 
   3  chr3_50206030     AAsi    T    A        0      0        2 
   3  chr3_50206030     AKia    T    A        0      0        2 
   3  chr3_50206030     AOna    T    A        0      0        2 
   3  chr3_50206030     ASom    T    A        0      0        2 
   3  chr3_50206030     HCab    T    A        0      0        2 
   3  chr3_50206030     HPrz    T    A        0      0        2 
   3  chr3_50206030     ZBoe    T    A      0.5      1        2 
   3  chr3_50206030     ZGre    T    A        0      0        2 
   3  chr3_50206030     ZHar    T    A        0      0        2 
   3  chr3_50206030   Sample    T    A        0      0        2 
   3  chr3_50206413     AAsi    T    C        0      0        2 
   3  chr3_50206413     AKia    T    C        0      0        2 
   3  chr3_50206413     AOna    T    C        0      0        2 
   3  chr3_50206413     ASom    T    C        0      0        2 
   3  chr3_50206413     HCab    T    C        0      0        2 
   3  chr3_50206413     HPrz    T    C        0      0        2 
   3  chr3_50206413     ZBoe    T    C        0      0        2 
   3  chr3_50206413     ZGre    T    C      0.5      1        2 
   3  chr3_50206413     ZHar    T    C        0      0        2 
   3  chr3_50206413   Sample    T    C        0      0        2 
   3  chr3_50206651     AAsi    T    C        0      0        2 
   3  chr3_50206651     AKia    T    C        0      0        2 
   3  chr3_50206651     AOna    T    C        0      0        2 
   3  chr3_50206651     ASom    T    C        0      0        2 
   3  chr3_50206651     HCab    T    C        0      0        2 
   3  chr3_50206651     HPrz    T    C        0      0        2 
   3  chr3_50206651     ZBoe    T    C        1      2        2 
   3  chr3_50206651     ZGre    T    C        1      2        2 
   3  chr3_50206651     ZHar    T    C        1      2        2 
   3  chr3_50206651   Sample    T    C        0      0        2 
   3  chr3_50214138     AAsi    A    G        0      0        2 
   3  chr3_50214138     AKia    A    G        0      0        2 
   3  chr3_50214138     AOna    A    G        0      0        2 
   3  chr3_50214138     ASom    A    G        0      0        2 
   3  chr3_50214138     HCab    A    G        0      0        2 
   3  chr3_50214138     HPrz    A    G        0      0        2 
   3  chr3_50214138     ZBoe    A    G        0      0        2 
   3  chr3_50214138     ZGre    A    G      0.5      1        2 
   3  chr3_50214138     ZHar    A    G        0      0        2 
   3  chr3_50214138   Sample    A    G        0      0        2 
   3  chr3_50215209     AAsi    G    A        0      0        2 
   3  chr3_50215209     AKia    G    A        0      0        2 
   3  chr3_50215209     AOna    G    A        0      0        2 
   3  chr3_50215209     ASom    G    A        0      0        2 
   3  chr3_50215209     HCab    G    A        1      2        2 
   3  chr3_50215209     HPrz    G    A        1      2        2 
   3  chr3_50215209     ZBoe    G    A        0      0        2 
   3  chr3_50215209     ZGre    G    A        0      0        2 
   3  chr3_50215209     ZHar    G    A        0      0        2 
   3  chr3_50215209   Sample    G    A        0      0        2 
   3  chr3_50230466     AAsi    G    C        0      0        2 
   3  chr3_50230466     AKia    G    C        0      0        2 
   3  chr3_50230466     AOna    G    C      0.5      1        2 
   3  chr3_50230466     ASom    G    C        0      0        2 
   3  chr3_50230466     HCab    G    C        0      0        2 
   3  chr3_50230466     HPrz    G    C        0      0        2 
   3  chr3_50230466     ZBoe    G    C        0      0        2 
   3  chr3_50230466     ZGre    G    C        0      0        2 
   3  chr3_50230466     ZHar    G    C        0      0        2 
   3  chr3_50230466   Sample    G    C        0      0        2 
   3  chr3_50231041     AAsi    A    G        0      0        2 
   3  chr3_50231041     AKia    A    G        0      0        2 
   3  chr3_50231041     AOna    A    G        0      0        2 
   3  chr3_50231041     ASom    A    G        0      0        2 
   3  chr3_50231041     HCab    A    G        1      2        2 
   3  chr3_50231041     HPrz    A    G        1      2        2 
   3  chr3_50231041     ZBoe    A    G        0      0        2 
   3  chr3_50231041     ZGre    A    G        0      0        2 
   3  chr3_50231041     ZHar    A    G        0      0        2 
   3  chr3_50231041   Sample    A    G        0      0        2 
   3  chr3_50234356     AAsi    G    A        0      0        2 
   3  chr3_50234356     AKia    G    A        0      0        2 
   3  chr3_50234356     AOna    G    A        0      0        2 
   3  chr3_50234356     ASom    G    A        0      0        2 
   3  chr3_50234356     HCab    G    A      0.5      1        2 
   3  chr3_50234356     HPrz    G    A        1      2        2 
   3  chr3_50234356     ZBoe    G    A        0      0        2 
   3  chr3_50234356     ZGre    G    A        0      0        2 
   3  chr3_50234356     ZHar    G    A        0      0        2 
   3  chr3_50234356   Sample    G    A        0      0        2 
   3  chr3_50240755     AAsi    T    C        0      0        2 
   3  chr3_50240755     AKia    T    C        0      0        2 
   3  chr3_50240755     AOna    T    C        0      0        2 
   3  chr3_50240755     ASom    T    C        0      0        2 
   3  chr3_50240755     HCab    T    C      0.5      1        2 
   3  chr3_50240755     HPrz    T    C        0      0        2 
   3  chr3_50240755     ZBoe    T    C        0      0        2 
   3  chr3_50240755     ZGre    T    C        0      0        2 
   3  chr3_50240755     ZHar    T    C        0      0        2 
   3  chr3_50240755   Sample    T    C        0      0        2 
   3  chr3_50240949     AAsi    T    C        0      0        2 
   3  chr3_50240949     AKia    T    C        0      0        2 
   3  chr3_50240949     AOna    T    C      0.5      1        2 
   3  chr3_50240949     ASom    T    C        0      0        2 
   3  chr3_50240949     HCab    T    C        0      0        2 
   3  chr3_50240949     HPrz    T    C        0      0        2 
   3  chr3_50240949     ZBoe    T    C        0      0        2 
   3  chr3_50240949     ZGre    T    C        0      0        2 
   3  chr3_50240949     ZHar    T    C        0      0        2 
   3  chr3_50240949   Sample    T    C        0      0        2 
   3  chr3_50242794     AAsi    G    A        0      0        2 
   3  chr3_50242794     AKia    G    A        0      0        2 
   3  chr3_50242794     AOna    G    A        0      0        2 
   3  chr3_50242794     ASom    G    A        1      2        2 
   3  chr3_50242794     HCab    G    A        0      0        2 
   3  chr3_50242794     HPrz    G    A        0      0        2 
   3  chr3_50242794     ZBoe    G    A        0      0        2 
   3  chr3_50242794     ZGre    G    A        0      0        2 
   3  chr3_50242794     ZHar    G    A        0      0        2 
   3  chr3_50242794   Sample    G    A        0      0        2 
   3  chr3_50243875     AAsi    T    A        0      0        2 
   3  chr3_50243875     AKia    T    A        0      0        2 
   3  chr3_50243875     AOna    T    A        0      0        2 
   3  chr3_50243875     ASom    T    A        0      0        2 
   3  chr3_50243875     HCab    T    A        0      0        2 
   3  chr3_50243875     HPrz    T    A      0.5      1        2 
   3  chr3_50243875     ZBoe    T    A        0      0        2 
   3  chr3_50243875     ZGre    T    A        0      0        2 
   3  chr3_50243875     ZHar    T    A        0      0        2 
   3  chr3_50243875   Sample    T    A        0      0        2 
   3  chr3_50244888     AAsi    T    C        0      0        2 
   3  chr3_50244888     AKia    T    C        0      0        2 
   3  chr3_50244888     AOna    T    C        0      0        2 
   3  chr3_50244888     ASom    T    C        0      0        2 
   3  chr3_50244888     HCab    T    C        1      2        2 
   3  chr3_50244888     HPrz    T    C        1      2        2 
   3  chr3_50244888     ZBoe    T    C        0      0        2 
   3  chr3_50244888     ZGre    T    C        0      0        2 
   3  chr3_50244888     ZHar    T    C        0      0        2 
   3  chr3_50244888   Sample    T    C        0      0        2 
   3  chr3_50245370     AAsi    G    A        0      0        2 
   3  chr3_50245370     AKia    G    A        0      0        2 
   3  chr3_50245370     AOna    G    A        0      0        2 
   3  chr3_50245370     ASom    G    A        0      0        2 
   3  chr3_50245370     HCab    G    A        1      2        2 
   3  chr3_50245370     HPrz    G    A        1      2        2 
   3  chr3_50245370     ZBoe    G    A        0      0        2 
   3  chr3_50245370     ZGre    G    A        0      0        2 
   3  chr3_50245370     ZHar    G    A        0      0        2 
   3  chr3_50245370   Sample    G    A        0      0        2 
   3  chr3_50246980     AAsi    A    G        0      0        2 
   3  chr3_50246980     AKia    A    G        0      0        2 
   3  chr3_50246980     AOna    A    G        0      0        2 
   3  chr3_50246980     ASom    A    G        0      0        2 
   3  chr3_50246980     HCab    A    G        0      0        2 
   3  chr3_50246980     HPrz    A    G        0      0        2 
   3  chr3_50246980     ZBoe    A    G      0.5      1        2 
   3  chr3_50246980     ZGre    A    G        0      0        2 
   3  chr3_50246980     ZHar    A    G        0      0        2 
   3  chr3_50246980   Sample    A    G        0      0        2 
   3  chr3_50249108     AAsi    A    G        0      0        2 
   3  chr3_50249108     AKia    A    G        0      0        2 
   3  chr3_50249108     AOna    A    G        0      0        2 
   3  chr3_50249108     ASom    A    G        0      0        2 
   3  chr3_50249108     HCab    A    G        0      0        2 
   3  chr3_50249108     HPrz    A    G        0      0        2 
   3  chr3_50249108     ZBoe    A    G        0      0        2 
   3  chr3_50249108     ZGre    A    G        0      0        2 
   3  chr3_50249108     ZHar    A    G      0.5      1        2 
   3  chr3_50249108   Sample    A    G        0      0        2 
   3  chr3_50254263     AAsi    T    A        0      0        2 
   3  chr3_50254263     AKia    T    A        0      0        2 
   3  chr3_50254263     AOna    T    A        0      0        2 
   3  chr3_50254263     ASom    T    A        0      0        2 
   3  chr3_50254263     HCab    T    A        0      0        2 
   3  chr3_50254263     HPrz    T    A        0      0        2 
   3  chr3_50254263     ZBoe    T    A        0      0        2 
   3  chr3_50254263     ZGre    T    A      0.5      1        2 
   3  chr3_50254263     ZHar    T    A        0      0        2 
   3  chr3_50254263   Sample    T    A        0      0        2 
   3  chr3_50255655     AAsi    A    G        0      0        2 
   3  chr3_50255655     AKia    A    G        0      0        2 
   3  chr3_50255655     AOna    A    G        0      0        2 
   3  chr3_50255655     ASom    A    G        0      0        2 
   3  chr3_50255655     HCab    A    G      0.5      1        2 
   3  chr3_50255655     HPrz    A    G      0.5      1        2 
   3  chr3_50255655     ZBoe    A    G      0.5      1        2 
   3  chr3_50255655     ZGre    A    G        0      0        2 
   3  chr3_50255655     ZHar    A    G        0      0        2 
   3  chr3_50255655   Sample    A    G        0      0        2 
   3  chr3_50256004     AAsi    A    G        1      2        2 
   3  chr3_50256004     AKia    A    G        0      0        2 
   3  chr3_50256004     AOna    A    G        0      0        2 
   3  chr3_50256004     ASom    A    G        0      0        2 
   3  chr3_50256004     HCab    A    G        0      0        2 
   3  chr3_50256004     HPrz    A    G        0      0        2 
   3  chr3_50256004     ZBoe    A    G        0      0        2 
   3  chr3_50256004     ZGre    A    G        0      0        2 
   3  chr3_50256004     ZHar    A    G        0      0        2 
   3  chr3_50256004   Sample    A    G        1      2        2 
   3  chr3_50256450     AAsi    A    G        0      0        2 
   3  chr3_50256450     AKia    A    G        0      0        2 
   3  chr3_50256450     AOna    A    G      0.5      1        2 
   3  chr3_50256450     ASom    A    G        0      0        2 
   3  chr3_50256450     HCab    A    G        0      0        2 
   3  chr3_50256450     HPrz    A    G        0      0        2 
   3  chr3_50256450     ZBoe    A    G        0      0        2 
   3  chr3_50256450     ZGre    A    G        0      0        2 
   3  chr3_50256450     ZHar    A    G        0      0        2 
   3  chr3_50256450   Sample    A    G        0      0        2 
   3  chr3_50258258     AAsi    A    G        1      2        2 
   3  chr3_50258258     AKia    A    G        0      0        2 
   3  chr3_50258258     AOna    A    G        0      0        2 
   3  chr3_50258258     ASom    A    G        1      2        2 
   3  chr3_50258258     HCab    A    G        0      0        2 
   3  chr3_50258258     HPrz    A    G        0      0        2 
   3  chr3_50258258     ZBoe    A    G        0      0        2 
   3  chr3_50258258     ZGre    A    G        0      0        2 
   3  chr3_50258258     ZHar    A    G        0      0        2 
   3  chr3_50258258   Sample    A    G        1      2        2 
   3  chr3_50261769     AAsi    A    G      0.5      1        2 
   3  chr3_50261769     AKia    A    G        0      0        2 
   3  chr3_50261769     AOna    A    G        0      0        2 
   3  chr3_50261769     ASom    A    G        0      0        2 
   3  chr3_50261769     HCab    A    G        0      0        2 
   3  chr3_50261769     HPrz    A    G        0      0        2 
   3  chr3_50261769     ZBoe    A    G        0      0        2 
   3  chr3_50261769     ZGre    A    G        0      0        2 
   3  chr3_50261769     ZHar    A    G        0      0        2 
   3  chr3_50261769   Sample    A    G        0      0        2 
   3  chr3_50263305     AAsi    A    G        0      0        2 
   3  chr3_50263305     AKia    A    G        0      0        2 
   3  chr3_50263305     AOna    A    G        0      0        2 
   3  chr3_50263305     ASom    A    G        0      0        2 
   3  chr3_50263305     HCab    A    G        0      0        2 
   3  chr3_50263305     HPrz    A    G        0      0        2 
   3  chr3_50263305     ZBoe    A    G        0      0        2 
   3  chr3_50263305     ZGre    A    G      0.5      1        2 
   3  chr3_50263305     ZHar    A    G        0      0        2 
   3  chr3_50263305   Sample    A    G        0      0        2 
   3  chr3_50273518     AAsi    G    C        0      0        2 
   3  chr3_50273518     AKia    G    C        0      0        2 
   3  chr3_50273518     AOna    G    C        0      0        2 
   3  chr3_50273518     ASom    G    C        0      0        2 
   3  chr3_50273518     HCab    G    C        0      0        2 
   3  chr3_50273518     HPrz    G    C        0      0        2 
   3  chr3_50273518     ZBoe    G    C        0      0        2 
   3  chr3_50273518     ZGre    G    C        1      2        2 
   3  chr3_50273518     ZHar    G    C        0      0        2 
   3  chr3_50273518   Sample    G    C        0      0        2 
   3  chr3_50274735     AAsi    C    T        0      0        2 
   3  chr3_50274735     AKia    C    T        0      0        2 
   3  chr3_50274735     AOna    C    T        0      0        2 
   3  chr3_50274735     ASom    C    T        0      0        2 
   3  chr3_50274735     HCab    C    T        1      2        2 
   3  chr3_50274735     HPrz    C    T        1      2        2 
   3  chr3_50274735     ZBoe    C    T        0      0        2 
   3  chr3_50274735     ZGre    C    T        0      0        2 
   3  chr3_50274735     ZHar    C    T        0      0        2 
   3  chr3_50274735   Sample    C    T        0      0        2 
   3  chr3_50276306     AAsi    C    A        0      0        2 
   3  chr3_50276306     AKia    C    A        0      0        2 
   3  chr3_50276306     AOna    C    A        0      0        2 
   3  chr3_50276306     ASom    C    A        0      0        2 
   3  chr3_50276306     HCab    C    A        0      0        2 
   3  chr3_50276306     HPrz    C    A        0      0        2 
   3  chr3_50276306     ZBoe    C    A        0      0        2 
   3  chr3_50276306     ZGre    C    A        1      2        2 
   3  chr3_50276306     ZHar    C    A        0      0        2 
   3  chr3_50276306   Sample    C    A        0      0        2 
   3  chr3_50277463     AAsi    C    T        0      0        2 
   3  chr3_50277463     AKia    C    T        0      0        2 
   3  chr3_50277463     AOna    C    T        0      0        2 
   3  chr3_50277463     ASom    C    T        0      0        2 
   3  chr3_50277463     HCab    C    T        1      2        2 
   3  chr3_50277463     HPrz    C    T        1      2        2 
   3  chr3_50277463     ZBoe    C    T        0      0        2 
   3  chr3_50277463     ZGre    C    T        0      0        2 
   3  chr3_50277463     ZHar    C    T        0      0        2 
   3  chr3_50277463   Sample    C    T        0      0        2 
   3  chr3_50280436     AAsi    C    A        0      0        2 
   3  chr3_50280436     AKia    C    A        0      0        2 
   3  chr3_50280436     AOna    C    A        0      0        2 
   3  chr3_50280436     ASom    C    A        0      0        2 
   3  chr3_50280436     HCab    C    A      0.5      1        2 
   3  chr3_50280436     HPrz    C    A        1      2        2 
   3  chr3_50280436     ZBoe    C    A        0      0        2 
   3  chr3_50280436     ZGre    C    A        0      0        2 
   3  chr3_50280436     ZHar    C    A        0      0        2 
   3  chr3_50280436   Sample    C    A        0      0        2 
   3  chr3_50283034     AAsi    G    A        0      0        2 
   3  chr3_50283034     AKia    G    A        0      0        2 
   3  chr3_50283034     AOna    G    A        0      0        2 
   3  chr3_50283034     ASom    G    A        0      0        2 
   3  chr3_50283034     HCab    G    A        0      0        2 
   3  chr3_50283034     HPrz    G    A        0      0        2 
   3  chr3_50283034     ZBoe    G    A        0      0        2 
   3  chr3_50283034     ZGre    G    A        0      0        2 
   3  chr3_50283034     ZHar    G    A      0.5      1        2 
   3  chr3_50283034   Sample    G    A        0      0        2 
   3  chr3_50289267     AAsi    T    C        0      0        2 
   3  chr3_50289267     AKia    T    C        0      0        2 
   3  chr3_50289267     AOna    T    C        0      0        2 
   3  chr3_50289267     ASom    T    C        0      0        2 
   3  chr3_50289267     HCab    T    C      0.5      1        2 
   3  chr3_50289267     HPrz    T    C      0.5      1        2 
   3  chr3_50289267     ZBoe    T    C        0      0        2 
   3  chr3_50289267     ZGre    T    C        0      0        2 
   3  chr3_50289267     ZHar    T    C        0      0        2 
   3  chr3_50289267   Sample    T    C        0      0        2 
   3  chr3_50290565     AAsi    T    G        0      0        2 
   3  chr3_50290565     AKia    T    G        0      0        2 
   3  chr3_50290565     AOna    T    G      0.5      1        2 
   3  chr3_50290565     ASom    T    G        0      0        2 
   3  chr3_50290565     HCab    T    G        0      0        2 
   3  chr3_50290565     HPrz    T    G        0      0        2 
   3  chr3_50290565     ZBoe    T    G        0      0        2 
   3  chr3_50290565     ZGre    T    G        0      0        2 
   3  chr3_50290565     ZHar    T    G        0      0        2 
   3  chr3_50290565   Sample    T    G        0      0        2 
   3  chr3_50291041     AAsi    A    G        0      0        2 
   3  chr3_50291041     AKia    A    G        0      0        2 
   3  chr3_50291041     AOna    A    G        0      0        2 
   3  chr3_50291041     ASom    A    G        0      0        2 
   3  chr3_50291041     HCab    A    G        0      0        2 
   3  chr3_50291041     HPrz    A    G        0      0        2 
   3  chr3_50291041     ZBoe    A    G      0.5      1        2 
   3  chr3_50291041     ZGre    A    G        0      0        2 
   3  chr3_50291041     ZHar    A    G        0      0        2 
   3  chr3_50291041   Sample    A    G        0      0        2 
   3  chr3_50297666     AAsi    A    G        0      0        2 
   3  chr3_50297666     AKia    A    G        0      0        2 
   3  chr3_50297666     AOna    A    G        0      0        2 
   3  chr3_50297666     ASom    A    G        0      0        2 
   3  chr3_50297666     HCab    A    G      0.5      1        2 
   3  chr3_50297666     HPrz    A    G      0.5      1        2 
   3  chr3_50297666     ZBoe    A    G        0      0        2 
   3  chr3_50297666     ZGre    A    G        0      0        2 
   3  chr3_50297666     ZHar    A    G        0      0        2 
   3  chr3_50297666   Sample    A    G        0      0        2 
   3  chr3_50303416     AAsi    C    G        0      0        2 
   3  chr3_50303416     AKia    C    G        0      0        2 
   3  chr3_50303416     AOna    C    G        0      0        2 
   3  chr3_50303416     ASom    C    G        0      0        2 
   3  chr3_50303416     HCab    C    G        1      2        2 
   3  chr3_50303416     HPrz    C    G        1      2        2 
   3  chr3_50303416     ZBoe    C    G        0      0        2 
   3  chr3_50303416     ZGre    C    G        0      0        2 
   3  chr3_50303416     ZHar    C    G        0      0        2 
   3  chr3_50303416   Sample    C    G        0      0        2 
   3  chr3_50304535     AAsi    T    C        0      0        2 
   3  chr3_50304535     AKia    T    C        1      2        2 
   3  chr3_50304535     AOna    T    C        0      0        2 
   3  chr3_50304535     ASom    T    C        0      0        2 
   3  chr3_50304535     HCab    T    C        0      0        2 
   3  chr3_50304535     HPrz    T    C        0      0        2 
   3  chr3_50304535     ZBoe    T    C        0      0        2 
   3  chr3_50304535     ZGre    T    C        0      0        2 
   3  chr3_50304535     ZHar    T    C        0      0        2 
   3  chr3_50304535   Sample    T    C        0      0        2 
   3  chr3_50323675     AAsi    G    C        0      0        2 
   3  chr3_50323675     AKia    G    C        0      0        2 
   3  chr3_50323675     AOna    G    C        0      0        2 
   3  chr3_50323675     ASom    G    C        0      0        2 
   3  chr3_50323675     HCab    G    C        0      0        2 
   3  chr3_50323675     HPrz    G    C        0      0        2 
   3  chr3_50323675     ZBoe    G    C        1      2        2 
   3  chr3_50323675     ZGre    G    C        1      2        2 
   3  chr3_50323675     ZHar    G    C        0      0        2 
   3  chr3_50323675   Sample    G    C        0      0        2 
   3  chr3_50324670     AAsi    C    T        0      0        2 
   3  chr3_50324670     AKia    C    T        0      0        2 
   3  chr3_50324670     AOna    C    T        0      0        2 
   3  chr3_50324670     ASom    C    T        0      0        2 
   3  chr3_50324670     HCab    C    T        0      0        2 
   3  chr3_50324670     HPrz    C    T        0      0        2 
   3  chr3_50324670     ZBoe    C    T        0      0        2 
   3  chr3_50324670     ZGre    C    T        1      2        2 
   3  chr3_50324670     ZHar    C    T        0      0        2 
   3  chr3_50324670   Sample    C    T        0      0        2 
   3  chr3_50342531     AAsi    C    T        0      0        2 
   3  chr3_50342531     AKia    C    T        0      0        2 
   3  chr3_50342531     AOna    C    T      0.5      1        2 
   3  chr3_50342531     ASom    C    T        0      0        2 
   3  chr3_50342531     HCab    C    T        0      0        2 
   3  chr3_50342531     HPrz    C    T        0      0        2 
   3  chr3_50342531     ZBoe    C    T        0      0        2 
   3  chr3_50342531     ZGre    C    T        0      0        2 
   3  chr3_50342531     ZHar    C    T        0      0        2 
   3  chr3_50342531   Sample    C    T        0      0        2 
   3  chr3_50347043     AAsi    C    G        0      0        2 
   3  chr3_50347043     AKia    C    G        1      2        2 
   3  chr3_50347043     AOna    C    G        1      2        2 
   3  chr3_50347043     ASom    C    G        0      0        2 
   3  chr3_50347043     HCab    C    G        0      0        2 
   3  chr3_50347043     HPrz    C    G        0      0        2 
   3  chr3_50347043     ZBoe    C    G        0      0        2 
   3  chr3_50347043     ZGre    C    G        0      0        2 
   3  chr3_50347043     ZHar    C    G        0      0        2 
   3  chr3_50347043   Sample    C    G        0      0        2 
   3  chr3_50347575     AAsi    C    T        0      0        2 
   3  chr3_50347575     AKia    C    T        0      0        2 
   3  chr3_50347575     AOna    C    T        0      0        2 
   3  chr3_50347575     ASom    C    T        0      0        2 
   3  chr3_50347575     HCab    C    T        1      2        2 
   3  chr3_50347575     HPrz    C    T        1      2        2 
   3  chr3_50347575     ZBoe    C    T        0      0        2 
   3  chr3_50347575     ZGre    C    T        0      0        2 
   3  chr3_50347575     ZHar    C    T        0      0        2 
   3  chr3_50347575   Sample    C    T        0      0        2 
   3  chr3_50348483     AAsi    C    A        0      0        2 
   3  chr3_50348483     AKia    C    A        0      0        2 
   3  chr3_50348483     AOna    C    A        0      0        2 
   3  chr3_50348483     ASom    C    A        0      0        2 
   3  chr3_50348483     HCab    C    A        1      2        2 
   3  chr3_50348483     HPrz    C    A      0.5      1        2 
   3  chr3_50348483     ZBoe    C    A        0      0        2 
   3  chr3_50348483     ZGre    C    A        0      0        2 
   3  chr3_50348483     ZHar    C    A        0      0        2 
   3  chr3_50348483   Sample    C    A        0      0        2 
   3  chr3_50355936     AAsi    T    C        0      0        2 
   3  chr3_50355936     AKia    T    C        0      0        2 
   3  chr3_50355936     AOna    T    C        0      0        2 
   3  chr3_50355936     ASom    T    C        0      0        2 
   3  chr3_50355936     HCab    T    C        1      2        2 
   3  chr3_50355936     HPrz    T    C        1      2        2 
   3  chr3_50355936     ZBoe    T    C        0      0        2 
   3  chr3_50355936     ZGre    T    C        0      0        2 
   3  chr3_50355936     ZHar    T    C        0      0        2 
   3  chr3_50355936   Sample    T    C        0      0        2 
   3  chr3_50359626     AAsi    C    T        0      0        2 
   3  chr3_50359626     AKia    C    T        0      0        2 
   3  chr3_50359626     AOna    C    T        0      0        2 
   3  chr3_50359626     ASom    C    T        0      0        2 
   3  chr3_50359626     HCab    C    T        1      2        2 
   3  chr3_50359626     HPrz    C    T      0.5      1        2 
   3  chr3_50359626     ZBoe    C    T        0      0        2 
   3  chr3_50359626     ZGre    C    T        0      0        2 
   3  chr3_50359626     ZHar    C    T        0      0        2 
   3  chr3_50359626   Sample    C    T        0      0        2 
   3  chr3_50375032     AAsi    G    A        0      0        2 
   3  chr3_50375032     AKia    G    A        0      0        2 
   3  chr3_50375032     AOna    G    A        0      0        2 
   3  chr3_50375032     ASom    G    A        0      0        2 
   3  chr3_50375032     HCab    G    A        0      0        2 
   3  chr3_50375032     HPrz    G    A        0      0        2 
   3  chr3_50375032     ZBoe    G    A        0      0        2 
   3  chr3_50375032     ZGre    G    A        1      2        2 
   3  chr3_50375032     ZHar    G    A        0      0        2 
   3  chr3_50375032   Sample    G    A        0      0        2 
   3  chr3_50380563     AAsi    G    A        0      0        2 
   3  chr3_50380563     AKia    G    A        0      0        2 
   3  chr3_50380563     AOna    G    A        0      0        2 
   3  chr3_50380563     ASom    G    A        0      0        2 
   3  chr3_50380563     HCab    G    A        1      2        2 
   3  chr3_50380563     HPrz    G    A        1      2        2 
   3  chr3_50380563     ZBoe    G    A        0      0        2 
   3  chr3_50380563     ZGre    G    A        0      0        2 
   3  chr3_50380563     ZHar    G    A        0      0        2 
   3  chr3_50380563   Sample    G    A        0      0        2 
   3  chr3_50392105     AAsi    C    T        0      0        2 
   3  chr3_50392105     AKia    C    T        0      0        2 
   3  chr3_50392105     AOna    C    T        1      2        2 
   3  chr3_50392105     ASom    C    T        0      0        2 
   3  chr3_50392105     HCab    C    T        0      0        2 
   3  chr3_50392105     HPrz    C    T        0      0        2 
   3  chr3_50392105     ZBoe    C    T        0      0        2 
   3  chr3_50392105     ZGre    C    T        0      0        2 
   3  chr3_50392105     ZHar    C    T        0      0        2 
   3  chr3_50392105   Sample    C    T        0      0        2 
   3  chr3_50400480     AAsi    G    A        0      0        2 
   3  chr3_50400480     AKia    G    A        0      0        2 
   3  chr3_50400480     AOna    G    A        0      0        2 
   3  chr3_50400480     ASom    G    A        0      0        2 
   3  chr3_50400480     HCab    G    A        0      0        2 
   3  chr3_50400480     HPrz    G    A        0      0        2 
   3  chr3_50400480     ZBoe    G    A      0.5      1        2 
   3  chr3_50400480     ZGre    G    A        0      0        2 
   3  chr3_50400480     ZHar    G    A        0      0        2 
   3  chr3_50400480   Sample    G    A        0      0        2 
   3  chr3_50431669     AAsi    A    G        0      0        2 
   3  chr3_50431669     AKia    A    G        0      0        2 
   3  chr3_50431669     AOna    A    G      0.5      1        2 
   3  chr3_50431669     ASom    A    G        0      0        2 
   3  chr3_50431669     HCab    A    G        0      0        2 
   3  chr3_50431669     HPrz    A    G        0      0        2 
   3  chr3_50431669     ZBoe    A    G        0      0        2 
   3  chr3_50431669     ZGre    A    G        0      0        2 
   3  chr3_50431669     ZHar    A    G        0      0        2 
   3  chr3_50431669   Sample    A    G        0      0        2 
   3  chr3_50434083     AAsi    T    A        0      0        2 
   3  chr3_50434083     AKia    T    A        0      0        2 
   3  chr3_50434083     AOna    T    A        0      0        2 
   3  chr3_50434083     ASom    T    A        0      0        2 
   3  chr3_50434083     HCab    T    A        0      0        2 
   3  chr3_50434083     HPrz    T    A        0      0        2 
   3  chr3_50434083     ZBoe    T    A      0.5      1        2 
   3  chr3_50434083     ZGre    T    A        0      0        2 
   3  chr3_50434083     ZHar    T    A        0      0        2 
   3  chr3_50434083   Sample    T    A        0      0        2 
   3  chr3_50442116     AAsi    T    C        0      0        2 
   3  chr3_50442116     AKia    T    C        0      0        2 
   3  chr3_50442116     AOna    T    C        0      0        2 
   3  chr3_50442116     ASom    T    C        0      0        2 
   3  chr3_50442116     HCab    T    C        1      2        2 
   3  chr3_50442116     HPrz    T    C        1      2        2 
   3  chr3_50442116     ZBoe    T    C        0      0        2 
   3  chr3_50442116     ZGre    T    C        0      0        2 
   3  chr3_50442116     ZHar    T    C        0      0        2 
   3  chr3_50442116   Sample    T    C        0      0        2 
   3  chr3_50449671     AAsi    A    T        0      0        2 
   3  chr3_50449671     AKia    A    T        0      0        2 
   3  chr3_50449671     AOna    A    T        0      0        2 
   3  chr3_50449671     ASom    A    T        0      0        2 
   3  chr3_50449671     HCab    A    T        0      0        2 
   3  chr3_50449671     HPrz    A    T        0      0        2 
   3  chr3_50449671     ZBoe    A    T      0.5      1        2 
   3  chr3_50449671     ZGre    A    T        0      0        2 
   3  chr3_50449671     ZHar    A    T        0      0        2 
   3  chr3_50449671   Sample    A    T        0      0        2 
   3  chr3_50452584     AAsi    T    G        0      0        2 
   3  chr3_50452584     AKia    T    G        0      0        2 
   3  chr3_50452584     AOna    T    G        0      0        2 
   3  chr3_50452584     ASom    T    G        0      0        2 
   3  chr3_50452584     HCab    T    G        1      2        2 
   3  chr3_50452584     HPrz    T    G        1      2        2 
   3  chr3_50452584     ZBoe    T    G        0      0        2 
   3  chr3_50452584     ZGre    T    G        0      0        2 
   3  chr3_50452584     ZHar    T    G        0      0        2 
   3  chr3_50452584   Sample    T    G        0      0        2 
   3  chr3_50455472     AAsi    T    C        0      0        2 
   3  chr3_50455472     AKia    T    C        1      2        2 
   3  chr3_50455472     AOna    T    C        0      0        2 
   3  chr3_50455472     ASom    T    C        0      0        2 
   3  chr3_50455472     HCab    T    C        0      0        2 
   3  chr3_50455472     HPrz    T    C        0      0        2 
   3  chr3_50455472     ZBoe    T    C        0      0        2 
   3  chr3_50455472     ZGre    T    C        0      0        2 
   3  chr3_50455472     ZHar    T    C        0      0        2 
   3  chr3_50455472   Sample    T    C        0      0        2 
   3  chr3_50457769     AAsi    G    A        1      2        2 
   3  chr3_50457769     AKia    G    A        0      0        2 
   3  chr3_50457769     AOna    G    A        0      0        2 
   3  chr3_50457769     ASom    G    A        1      2        2 
   3  chr3_50457769     HCab    G    A        0      0        2 
   3  chr3_50457769     HPrz    G    A        0      0        2 
   3  chr3_50457769     ZBoe    G    A        0      0        2 
   3  chr3_50457769     ZGre    G    A        0      0        2 
   3  chr3_50457769     ZHar    G    A        0      0        2 
   3  chr3_50457769   Sample    G    A        1      2        2 
   3  chr3_50461802     AAsi    G    C        0      0        2 
   3  chr3_50461802     AKia    G    C        0      0        2 
   3  chr3_50461802     AOna    G    C      0.5      1        2 
   3  chr3_50461802     ASom    G    C        0      0        2 
   3  chr3_50461802     HCab    G    C        0      0        2 
   3  chr3_50461802     HPrz    G    C        0      0        2 
   3  chr3_50461802     ZBoe    G    C        0      0        2 
   3  chr3_50461802     ZGre    G    C        0      0        2 
   3  chr3_50461802     ZHar    G    C        0      0        2 
   3  chr3_50461802   Sample    G    C        0      0        2 
   3  chr3_50462828     AAsi    G    C        0      0        2 
   3  chr3_50462828     AKia    G    C        0      0        2 
   3  chr3_50462828     AOna    G    C        0      0        2 
   3  chr3_50462828     ASom    G    C        0      0        2 
   3  chr3_50462828     HCab    G    C        1      2        2 
   3  chr3_50462828     HPrz    G    C        1      2        2 
   3  chr3_50462828     ZBoe    G    C        0      0        2 
   3  chr3_50462828     ZGre    G    C        0      0        2 
   3  chr3_50462828     ZHar    G    C        0      0        2 
   3  chr3_50462828   Sample    G    C        0      0        2 
   3  chr3_50468163     AAsi    C    T        0      0        2 
   3  chr3_50468163     AKia    C    T        0      0        2 
   3  chr3_50468163     AOna    C    T        0      0        2 
   3  chr3_50468163     ASom    C    T        0      0        2 
   3  chr3_50468163     HCab    C    T      0.5      1        2 
   3  chr3_50468163     HPrz    C    T        0      0        2 
   3  chr3_50468163     ZBoe    C    T        0      0        2 
   3  chr3_50468163     ZGre    C    T        0      0        2 
   3  chr3_50468163     ZHar    C    T        0      0        2 
   3  chr3_50468163   Sample    C    T        0      0        2 
   3  chr3_50469391     AAsi    T    G        0      0        2 
   3  chr3_50469391     AKia    T    G        0      0        2 
   3  chr3_50469391     AOna    T    G      0.5      1        2 
   3  chr3_50469391     ASom    T    G        0      0        2 
   3  chr3_50469391     HCab    T    G        0      0        2 
   3  chr3_50469391     HPrz    T    G        0      0        2 
   3  chr3_50469391     ZBoe    T    G        0      0        2 
   3  chr3_50469391     ZGre    T    G        0      0        2 
   3  chr3_50469391     ZHar    T    G        0      0        2 
   3  chr3_50469391   Sample    T    G        0      0        2 
   3  chr3_50472998     AAsi    C    T        0      0        2 
   3  chr3_50472998     AKia    C    T        0      0        2 
   3  chr3_50472998     AOna    C    T        0      0        2 
   3  chr3_50472998     ASom    C    T        0      0        2 
   3  chr3_50472998     HCab    C    T        1      2        2 
   3  chr3_50472998     HPrz    C    T        1      2        2 
   3  chr3_50472998     ZBoe    C    T        0      0        2 
   3  chr3_50472998     ZGre    C    T        0      0        2 
   3  chr3_50472998     ZHar    C    T        0      0        2 
   3  chr3_50472998   Sample    C    T        0      0        2 
   3  chr3_50490190     AAsi    C    T        0      0        2 
   3  chr3_50490190     AKia    C    T        0      0        2 
   3  chr3_50490190     AOna    C    T        0      0        2 
   3  chr3_50490190     ASom    C    T        0      0        2 
   3  chr3_50490190     HCab    C    T        0      0        2 
   3  chr3_50490190     HPrz    C    T        0      0        2 
   3  chr3_50490190     ZBoe    C    T        0      0        2 
   3  chr3_50490190     ZGre    C    T        0      0        2 
   3  chr3_50490190     ZHar    C    T      0.5      1        2 
   3  chr3_50490190   Sample    C    T        0      0        2 
   3  chr3_50491766     AAsi    C    G        0      0        2 
   3  chr3_50491766     AKia    C    G        0      0        2 
   3  chr3_50491766     AOna    C    G        0      0        2 
   3  chr3_50491766     ASom    C    G        0      0        2 
   3  chr3_50491766     HCab    C    G        1      2        2 
   3  chr3_50491766     HPrz    C    G        1      2        2 
   3  chr3_50491766     ZBoe    C    G        0      0        2 
   3  chr3_50491766     ZGre    C    G        0      0        2 
   3  chr3_50491766     ZHar    C    G        0      0        2 
   3  chr3_50491766   Sample    C    G        0      0        2 
   3  chr3_50513663     AAsi    A    G        0      0        2 
   3  chr3_50513663     AKia    A    G      0.5      1        2 
   3  chr3_50513663     AOna    A    G        0      0        2 
   3  chr3_50513663     ASom    A    G        0      0        2 
   3  chr3_50513663     HCab    A    G        0      0        2 
   3  chr3_50513663     HPrz    A    G        0      0        2 
   3  chr3_50513663     ZBoe    A    G        0      0        2 
   3  chr3_50513663     ZGre    A    G        0      0        2 
   3  chr3_50513663     ZHar    A    G        0      0        2 
   3  chr3_50513663   Sample    A    G        0      0        2 
   3  chr3_50516464     AAsi    G    A        1      2        2 
   3  chr3_50516464     AKia    G    A        0      0        2 
   3  chr3_50516464     AOna    G    A        0      0        2 
   3  chr3_50516464     ASom    G    A        1      2        2 
   3  chr3_50516464     HCab    G    A        0      0        2 
   3  chr3_50516464     HPrz    G    A        0      0        2 
   3  chr3_50516464     ZBoe    G    A        0      0        2 
   3  chr3_50516464     ZGre    G    A        0      0        2 
   3  chr3_50516464     ZHar    G    A        0      0        2 
   3  chr3_50516464   Sample    G    A        1      2        2 
   3  chr3_50524968     AAsi    G    A        0      0        2 
   3  chr3_50524968     AKia    G    A        0      0        2 
   3  chr3_50524968     AOna    G    A        0      0        2 
   3  chr3_50524968     ASom    G    A        0      0        2 
   3  chr3_50524968     HCab    G    A        0      0        2 
   3  chr3_50524968     HPrz    G    A        0      0        2 
   3  chr3_50524968     ZBoe    G    A        0      0        2 
   3  chr3_50524968     ZGre    G    A        0      0        2 
   3  chr3_50524968     ZHar    G    A        1      2        2 
   3  chr3_50524968   Sample    G    A        0      0        2 
   3  chr3_50536224     AAsi    C    T        1      2        2 
   3  chr3_50536224     AKia    C    T        1      2        2 
   3  chr3_50536224     AOna    C    T        1      2        2 
   3  chr3_50536224     ASom    C    T        1      2        2 
   3  chr3_50536224     HCab    C    T        0      0        2 
   3  chr3_50536224     HPrz    C    T        0      0        2 
   3  chr3_50536224     ZBoe    C    T        0      0        2 
   3  chr3_50536224     ZGre    C    T        0      0        2 
   3  chr3_50536224     ZHar    C    T        0      0        2 
   3  chr3_50536224   Sample    C    T        1      2        2 
   3  chr3_50551982     AAsi    C    G        0      0        2 
   3  chr3_50551982     AKia    C    G        0      0        2 
   3  chr3_50551982     AOna    C    G        1      2        2 
   3  chr3_50551982     ASom    C    G        0      0        2 
   3  chr3_50551982     HCab    C    G        0      0        2 
   3  chr3_50551982     HPrz    C    G        0      0        2 
   3  chr3_50551982     ZBoe    C    G        0      0        2 
   3  chr3_50551982     ZGre    C    G        0      0        2 
   3  chr3_50551982     ZHar    C    G        0      0        2 
   3  chr3_50551982   Sample    C    G        0      0        2 
   3  chr3_50552243     AAsi    G    A      0.5      1        2 
   3  chr3_50552243     AKia    G    A        0      0        2 
   3  chr3_50552243     AOna    G    A        0      0        2 
   3  chr3_50552243     ASom    G    A        0      0        2 
   3  chr3_50552243     HCab    G    A        0      0        2 
   3  chr3_50552243     HPrz    G    A        0      0        2 
   3  chr3_50552243     ZBoe    G    A        0      0        2 
   3  chr3_50552243     ZGre    G    A        0      0        2 
   3  chr3_50552243     ZHar    G    A        0      0        2 
   3  chr3_50552243   Sample    G    A        0      0        2 
   3  chr3_50564595     AAsi    A    T        0      0        2 
   3  chr3_50564595     AKia    A    T        0      0        2 
   3  chr3_50564595     AOna    A    T        0      0        2 
   3  chr3_50564595     ASom    A    T        0      0        2 
   3  chr3_50564595     HCab    A    T      0.5      1        2 
   3  chr3_50564595     HPrz    A    T        0      0        2 
   3  chr3_50564595     ZBoe    A    T        0      0        2 
   3  chr3_50564595     ZGre    A    T        0      0        2 
   3  chr3_50564595     ZHar    A    T        0      0        2 
   3  chr3_50564595   Sample    A    T        0      0        2 
   3  chr3_50574252     AAsi    C    A        0      0        2 
   3  chr3_50574252     AKia    C    A        0      0        2 
   3  chr3_50574252     AOna    C    A        0      0        2 
   3  chr3_50574252     ASom    C    A        0      0        2 
   3  chr3_50574252     HCab    C    A        1      2        2 
   3  chr3_50574252     HPrz    C    A        1      2        2 
   3  chr3_50574252     ZBoe    C    A        0      0        2 
   3  chr3_50574252     ZGre    C    A        0      0        2 
   3  chr3_50574252     ZHar    C    A        0      0        2 
   3  chr3_50574252   Sample    C    A        0      0        2 
   3  chr3_50580888     AAsi    C    G        0      0        2 
   3  chr3_50580888     AKia    C    G        0      0        2 
   3  chr3_50580888     AOna    C    G        0      0        2 
   3  chr3_50580888     ASom    C    G        0      0        2 
   3  chr3_50580888     HCab    C    G        0      0        2 
   3  chr3_50580888     HPrz    C    G        0      0        2 
   3  chr3_50580888     ZBoe    C    G        1      2        2 
   3  chr3_50580888     ZGre    C    G        0      0        2 
   3  chr3_50580888     ZHar    C    G        0      0        2 
   3  chr3_50580888   Sample    C    G        0      0        2 
   3  chr3_50593698     AAsi    C    T        0      0        2 
   3  chr3_50593698     AKia    C    T        0      0        2 
   3  chr3_50593698     AOna    C    T        0      0        2 
   3  chr3_50593698     ASom    C    T        0      0        2 
   3  chr3_50593698     HCab    C    T        0      0        2 
   3  chr3_50593698     HPrz    C    T        0      0        2 
   3  chr3_50593698     ZBoe    C    T      0.5      1        2 
   3  chr3_50593698     ZGre    C    T        0      0        2 
   3  chr3_50593698     ZHar    C    T        0      0        2 
   3  chr3_50593698   Sample    C    T        0      0        2 
   3  chr3_50595132     AAsi    C    A        0      0        2 
   3  chr3_50595132     AKia    C    A        0      0        2 
   3  chr3_50595132     AOna    C    A        0      0        2 
   3  chr3_50595132     ASom    C    A        0      0        2 
   3  chr3_50595132     HCab    C    A        0      0        2 
   3  chr3_50595132     HPrz    C    A        0      0        2 
   3  chr3_50595132     ZBoe    C    A        0      0        2 
   3  chr3_50595132     ZGre    C    A        0      0        2 
   3  chr3_50595132     ZHar    C    A      0.5      1        2 
   3  chr3_50595132   Sample    C    A        0      0        2 
   3  chr3_50598418     AAsi    G    C        0      0        2 
   3  chr3_50598418     AKia    G    C        1      2        2 
   3  chr3_50598418     AOna    G    C        0      0        2 
   3  chr3_50598418     ASom    G    C        0      0        2 
   3  chr3_50598418     HCab    G    C        0      0        2 
   3  chr3_50598418     HPrz    G    C        0      0        2 
   3  chr3_50598418     ZBoe    G    C        0      0        2 
   3  chr3_50598418     ZGre    G    C        0      0        2 
   3  chr3_50598418     ZHar    G    C        0      0        2 
   3  chr3_50598418   Sample    G    C        0      0        2 
   3  chr3_50599310     AAsi    T    C        0      0        2 
   3  chr3_50599310     AKia    T    C        0      0        2 
   3  chr3_50599310     AOna    T    C        0      0        2 
   3  chr3_50599310     ASom    T    C        0      0        2 
   3  chr3_50599310     HCab    T    C        0      0        2 
   3  chr3_50599310     HPrz    T    C        0      0        2 
   3  chr3_50599310     ZBoe    T    C        0      0        2 
   3  chr3_50599310     ZGre    T    C      0.5      1        2 
   3  chr3_50599310     ZHar    T    C        0      0        2 
   3  chr3_50599310   Sample    T    C        0      0        2 
   3  chr3_50599570     AAsi    G    C        0      0        2 
   3  chr3_50599570     AKia    G    C        0      0        2 
   3  chr3_50599570     AOna    G    C        0      0        2 
   3  chr3_50599570     ASom    G    C        0      0        2 
   3  chr3_50599570     HCab    G    C        0      0        2 
   3  chr3_50599570     HPrz    G    C        0      0        2 
   3  chr3_50599570     ZBoe    G    C      0.5      1        2 
   3  chr3_50599570     ZGre    G    C        0      0        2 
   3  chr3_50599570     ZHar    G    C        0      0        2 
   3  chr3_50599570   Sample    G    C        0      0        2 
   3  chr3_50609068     AAsi    C    T        0      0        2 
   3  chr3_50609068     AKia    C    T        0      0        2 
   3  chr3_50609068     AOna    C    T        0      0        2 
   3  chr3_50609068     ASom    C    T        0      0        2 
   3  chr3_50609068     HCab    C    T        0      0        2 
   3  chr3_50609068     HPrz    C    T        0      0        2 
   3  chr3_50609068     ZBoe    C    T      0.5      1        2 
   3  chr3_50609068     ZGre    C    T        0      0        2 
   3  chr3_50609068     ZHar    C    T        0      0        2 
   3  chr3_50609068   Sample    C    T        0      0        2 
   3  chr3_50609417     AAsi    T    G        0      0        2 
   3  chr3_50609417     AKia    T    G        0      0        2 
   3  chr3_50609417     AOna    T    G        0      0        2 
   3  chr3_50609417     ASom    T    G        0      0        2 
   3  chr3_50609417     HCab    T    G        1      2        2 
   3  chr3_50609417     HPrz    T    G        1      2        2 
   3  chr3_50609417     ZBoe    T    G        0      0        2 
   3  chr3_50609417     ZGre    T    G        0      0        2 
   3  chr3_50609417     ZHar    T    G        0      0        2 
   3  chr3_50609417   Sample    T    G        0      0        2 
   3  chr3_50617210     AAsi    A    T        0      0        2 
   3  chr3_50617210     AKia    A    T        0      0        2 
   3  chr3_50617210     AOna    A    T        0      0        2 
   3  chr3_50617210     ASom    A    T        0      0        2 
   3  chr3_50617210     HCab    A    T        0      0        2 
   3  chr3_50617210     HPrz    A    T        0      0        2 
   3  chr3_50617210     ZBoe    A    T      0.5      1        2 
   3  chr3_50617210     ZGre    A    T        0      0        2 
   3  chr3_50617210     ZHar    A    T        0      0        2 
   3  chr3_50617210   Sample    A    T        0      0        2 
   3  chr3_50617885     AAsi    C    T        0      0        2 
   3  chr3_50617885     AKia    C    T        0      0        2 
   3  chr3_50617885     AOna    C    T        0      0        2 
   3  chr3_50617885     ASom    C    T        0      0        2 
   3  chr3_50617885     HCab    C    T        0      0        2 
   3  chr3_50617885     HPrz    C    T        0      0        2 
   3  chr3_50617885     ZBoe    C    T        0      0        2 
   3  chr3_50617885     ZGre    C    T        0      0        2 
   3  chr3_50617885     ZHar    C    T        1      2        2 
   3  chr3_50617885   Sample    C    T        0      0        2 
   3  chr3_50623067     AAsi    C    T        0      0        2 
   3  chr3_50623067     AKia    C    T        0      0        2 
   3  chr3_50623067     AOna    C    T        0      0        2 
   3  chr3_50623067     ASom    C    T        0      0        2 
   3  chr3_50623067     HCab    C    T        1      2        2 
   3  chr3_50623067     HPrz    C    T        1      2        2 
   3  chr3_50623067     ZBoe    C    T        0      0        2 
   3  chr3_50623067     ZGre    C    T        0      0        2 
   3  chr3_50623067     ZHar    C    T        0      0        2 
   3  chr3_50623067   Sample    C    T        0      0        2 
   3  chr3_50630273     AAsi    A    T        0      0        2 
   3  chr3_50630273     AKia    A    T        0      0        2 
   3  chr3_50630273     AOna    A    T        0      0        2 
   3  chr3_50630273     ASom    A    T        0      0        2 
   3  chr3_50630273     HCab    A    T      0.5      1        2 
   3  chr3_50630273     HPrz    A    T        0      0        2 
   3  chr3_50630273     ZBoe    A    T        0      0        2 
   3  chr3_50630273     ZGre    A    T        0      0        2 
   3  chr3_50630273     ZHar    A    T        0      0        2 
   3  chr3_50630273   Sample    A    T        0      0        2 
   3  chr3_50630989     AAsi    T    C        0      0        2 
   3  chr3_50630989     AKia    T    C        0      0        2 
   3  chr3_50630989     AOna    T    C        0      0        2 
   3  chr3_50630989     ASom    T    C        0      0        2 
   3  chr3_50630989     HCab    T    C      0.5      1        2 
   3  chr3_50630989     HPrz    T    C        0      0        2 
   3  chr3_50630989     ZBoe    T    C        0      0        2 
   3  chr3_50630989     ZGre    T    C        0      0        2 
   3  chr3_50630989     ZHar    T    C        0      0        2 
   3  chr3_50630989   Sample    T    C        0      0        2 
   3  chr3_50631259     AAsi    T    C        0      0        2 
   3  chr3_50631259     AKia    T    C        0      0        2 
   3  chr3_50631259     AOna    T    C        0      0        2 
   3  chr3_50631259     ASom    T    C        0      0        2 
   3  chr3_50631259     HCab    T    C        0      0        2 
   3  chr3_50631259     HPrz    T    C      0.5      1        2 
   3  chr3_50631259     ZBoe    T    C        0      0        2 
   3  chr3_50631259     ZGre    T    C        0      0        2 
   3  chr3_50631259     ZHar    T    C        0      0        2 
   3  chr3_50631259   Sample    T    C        0      0        2 
   3  chr3_50631846     AAsi    A    G        0      0        2 
   3  chr3_50631846     AKia    A    G        0      0        2 
   3  chr3_50631846     AOna    A    G        0      0        2 
   3  chr3_50631846     ASom    A    G        0      0        2 
   3  chr3_50631846     HCab    A    G        1      2        2 
   3  chr3_50631846     HPrz    A    G        1      2        2 
   3  chr3_50631846     ZBoe    A    G        0      0        2 
   3  chr3_50631846     ZGre    A    G        0      0        2 
   3  chr3_50631846     ZHar    A    G        0      0        2 
   3  chr3_50631846   Sample    A    G        0      0        2 
   3  chr3_50634355     AAsi    G    C        0      0        2 
   3  chr3_50634355     AKia    G    C        0      0        2 
   3  chr3_50634355     AOna    G    C        0      0        2 
   3  chr3_50634355     ASom    G    C        0      0        2 
   3  chr3_50634355     HCab    G    C        0      0        2 
   3  chr3_50634355     HPrz    G    C        0      0        2 
   3  chr3_50634355     ZBoe    G    C      0.5      1        2 
   3  chr3_50634355     ZGre    G    C        0      0        2 
   3  chr3_50634355     ZHar    G    C        0      0        2 
   3  chr3_50634355   Sample    G    C        0      0        2 
   3  chr3_50636265     AAsi    T    G        0      0        2 
   3  chr3_50636265     AKia    T    G        0      0        2 
   3  chr3_50636265     AOna    T    G        0      0        2 
   3  chr3_50636265     ASom    T    G        0      0        2 
   3  chr3_50636265     HCab    T    G        1      2        2 
   3  chr3_50636265     HPrz    T    G      0.5      1        2 
   3  chr3_50636265     ZBoe    T    G        0      0        2 
   3  chr3_50636265     ZGre    T    G        0      0        2 
   3  chr3_50636265     ZHar    T    G        0      0        2 
   3  chr3_50636265   Sample    T    G        0      0        2 
   3  chr3_50636859     AAsi    G    T        0      0        2 
   3  chr3_50636859     AKia    G    T        0      0        2 
   3  chr3_50636859     AOna    G    T        0      0        2 
   3  chr3_50636859     ASom    G    T        0      0        2 
   3  chr3_50636859     HCab    G    T        0      0        2 
   3  chr3_50636859     HPrz    G    T      0.5      1        2 
   3  chr3_50636859     ZBoe    G    T        0      0        2 
   3  chr3_50636859     ZGre    G    T        0      0        2 
   3  chr3_50636859     ZHar    G    T        0      0        2 
   3  chr3_50636859   Sample    G    T        0      0        2 
   3  chr3_50636958     AAsi    C    T        0      0        2 
   3  chr3_50636958     AKia    C    T        0      0        2 
   3  chr3_50636958     AOna    C    T        0      0        2 
   3  chr3_50636958     ASom    C    T        0      0        2 
   3  chr3_50636958     HCab    C    T        1      2        2 
   3  chr3_50636958     HPrz    C    T        1      2        2 
   3  chr3_50636958     ZBoe    C    T        0      0        2 
   3  chr3_50636958     ZGre    C    T        0      0        2 
   3  chr3_50636958     ZHar    C    T        0      0        2 
   3  chr3_50636958   Sample    C    T        0      0        2 
   3  chr3_50637030     AAsi    G    T        0      0        2 
   3  chr3_50637030     AKia    G    T        0      0        2 
   3  chr3_50637030     AOna    G    T        0      0        2 
   3  chr3_50637030     ASom    G    T        0      0        2 
   3  chr3_50637030     HCab    G    T        0      0        2 
   3  chr3_50637030     HPrz    G    T      0.5      1        2 
   3  chr3_50637030     ZBoe    G    T        0      0        2 
   3  chr3_50637030     ZGre    G    T        0      0        2 
   3  chr3_50637030     ZHar    G    T        0      0        2 
   3  chr3_50637030   Sample    G    T        0      0        2 
   3  chr3_50638001     AAsi    C    A        0      0        2 
   3  chr3_50638001     AKia    C    A        0      0        2 
   3  chr3_50638001     AOna    C    A        0      0        2 
   3  chr3_50638001     ASom    C    A        0      0        2 
   3  chr3_50638001     HCab    C    A        1      2        2 
   3  chr3_50638001     HPrz    C    A        1      2        2 
   3  chr3_50638001     ZBoe    C    A        0      0        2 
   3  chr3_50638001     ZGre    C    A        0      0        2 
   3  chr3_50638001     ZHar    C    A        0      0        2 
   3  chr3_50638001   Sample    C    A        0      0        2 
   3  chr3_50639367     AAsi    C    T        0      0        2 
   3  chr3_50639367     AKia    C    T        1      2        2 
   3  chr3_50639367     AOna    C    T        1      2        2 
   3  chr3_50639367     ASom    C    T        0      0        2 
   3  chr3_50639367     HCab    C    T        0      0        2 
   3  chr3_50639367     HPrz    C    T        0      0        2 
   3  chr3_50639367     ZBoe    C    T        0      0        2 
   3  chr3_50639367     ZGre    C    T        0      0        2 
   3  chr3_50639367     ZHar    C    T        0      0        2 
   3  chr3_50639367   Sample    C    T        0      0        2 
   3  chr3_50649339     AAsi    T    C        0      0        2 
   3  chr3_50649339     AKia    T    C        0      0        2 
   3  chr3_50649339     AOna    T    C        0      0        2 
   3  chr3_50649339     ASom    T    C        1      2        2 
   3  chr3_50649339     HCab    T    C        0      0        2 
   3  chr3_50649339     HPrz    T    C        0      0        2 
   3  chr3_50649339     ZBoe    T    C        0      0        2 
   3  chr3_50649339     ZGre    T    C        0      0        2 
   3  chr3_50649339     ZHar    T    C        0      0        2 
   3  chr3_50649339   Sample    T    C        0      0        2 
   3  chr3_50656956     AAsi    G    A        0      0        2 
   3  chr3_50656956     AKia    G    A        1      2        2 
   3  chr3_50656956     AOna    G    A      0.5      1        2 
   3  chr3_50656956     ASom    G    A        0      0        2 
   3  chr3_50656956     HCab    G    A        0      0        2 
   3  chr3_50656956     HPrz    G    A        0      0        2 
   3  chr3_50656956     ZBoe    G    A        0      0        2 
   3  chr3_50656956     ZGre    G    A        0      0        2 
   3  chr3_50656956     ZHar    G    A        0      0        2 
   3  chr3_50656956   Sample    G    A        0      0        2 
   3  chr3_50657052     AAsi    G    C        0      0        2 
   3  chr3_50657052     AKia    G    C        0      0        2 
   3  chr3_50657052     AOna    G    C        0      0        2 
   3  chr3_50657052     ASom    G    C        0      0        2 
   3  chr3_50657052     HCab    G    C        1      2        2 
   3  chr3_50657052     HPrz    G    C        1      2        2 
   3  chr3_50657052     ZBoe    G    C        0      0        2 
   3  chr3_50657052     ZGre    G    C        0      0        2 
   3  chr3_50657052     ZHar    G    C        0      0        2 
   3  chr3_50657052   Sample    G    C        0      0        2 
   3  chr3_50657357     AAsi    C    T        0      0        2 
   3  chr3_50657357     AKia    C    T        0      0        2 
   3  chr3_50657357     AOna    C    T        0      0        2 
   3  chr3_50657357     ASom    C    T        0      0        2 
   3  chr3_50657357     HCab    C    T        1      2        2 
   3  chr3_50657357     HPrz    C    T        1      2        2 
   3  chr3_50657357     ZBoe    C    T        0      0        2 
   3  chr3_50657357     ZGre    C    T        0      0        2 
   3  chr3_50657357     ZHar    C    T        0      0        2 
   3  chr3_50657357   Sample    C    T        0      0        2 
   3  chr3_50663649     AAsi    G    A        0      0        2 
   3  chr3_50663649     AKia    G    A        0      0        2 
   3  chr3_50663649     AOna    G    A        0      0        2 
   3  chr3_50663649     ASom    G    A        0      0        2 
   3  chr3_50663649     HCab    G    A        0      0        2 
   3  chr3_50663649     HPrz    G    A        0      0        2 
   3  chr3_50663649     ZBoe    G    A        1      2        2 
   3  chr3_50663649     ZGre    G    A        1      2        2 
   3  chr3_50663649     ZHar    G    A        0      0        2 
   3  chr3_50663649   Sample    G    A        0      0        2 
   3  chr3_50664882     AAsi    C    T        0      0        2 
   3  chr3_50664882     AKia    C    T        0      0        2 
   3  chr3_50664882     AOna    C    T        0      0        2 
   3  chr3_50664882     ASom    C    T        0      0        2 
   3  chr3_50664882     HCab    C    T        0      0        2 
   3  chr3_50664882     HPrz    C    T      0.5      1        2 
   3  chr3_50664882     ZBoe    C    T        0      0        2 
   3  chr3_50664882     ZGre    C    T        0      0        2 
   3  chr3_50664882     ZHar    C    T        0      0        2 
   3  chr3_50664882   Sample    C    T        0      0        2 
   3  chr3_50670040     AAsi    C    T        0      0        2 
   3  chr3_50670040     AKia    C    T        0      0        2 
   3  chr3_50670040     AOna    C    T        0      0        2 
   3  chr3_50670040     ASom    C    T        0      0        2 
   3  chr3_50670040     HCab    C    T        0      0        2 
   3  chr3_50670040     HPrz    C    T        0      0        2 
   3  chr3_50670040     ZBoe    C    T        0      0        2 
   3  chr3_50670040     ZGre    C    T        0      0        2 
   3  chr3_50670040     ZHar    C    T        1      2        2 
   3  chr3_50670040   Sample    C    T        0      0        2 
   3  chr3_50671420     AAsi    A    G        0      0        2 
   3  chr3_50671420     AKia    A    G        0      0        2 
   3  chr3_50671420     AOna    A    G        0      0        2 
   3  chr3_50671420     ASom    A    G        0      0        2 
   3  chr3_50671420     HCab    A    G        0      0        2 
   3  chr3_50671420     HPrz    A    G        0      0        2 
   3  chr3_50671420     ZBoe    A    G        0      0        2 
   3  chr3_50671420     ZGre    A    G        0      0        2 
   3  chr3_50671420     ZHar    A    G      0.5      1        2 
   3  chr3_50671420   Sample    A    G        0      0        2 
   3  chr3_50673889     AAsi    A    G        0      0        2 
   3  chr3_50673889     AKia    A    G        0      0        2 
   3  chr3_50673889     AOna    A    G        0      0        2 
   3  chr3_50673889     ASom    A    G        0      0        2 
   3  chr3_50673889     HCab    A    G        1      2        2 
   3  chr3_50673889     HPrz    A    G        1      2        2 
   3  chr3_50673889     ZBoe    A    G        0      0        2 
   3  chr3_50673889     ZGre    A    G        0      0        2 
   3  chr3_50673889     ZHar    A    G        0      0        2 
   3  chr3_50673889   Sample    A    G        0      0        2 
   3  chr3_50686940     AAsi    G    A        0      0        2 
   3  chr3_50686940     AKia    G    A        0      0        2 
   3  chr3_50686940     AOna    G    A        1      2        2 
   3  chr3_50686940     ASom    G    A        0      0        2 
   3  chr3_50686940     HCab    G    A        0      0        2 
   3  chr3_50686940     HPrz    G    A        0      0        2 
   3  chr3_50686940     ZBoe    G    A        0      0        2 
   3  chr3_50686940     ZGre    G    A        0      0        2 
   3  chr3_50686940     ZHar    G    A        0      0        2 
   3  chr3_50686940   Sample    G    A        0      0        2 
   3  chr3_50691473     AAsi    G    C        0      0        2 
   3  chr3_50691473     AKia    G    C        1      2        2 
   3  chr3_50691473     AOna    G    C        0      0        2 
   3  chr3_50691473     ASom    G    C        0      0        2 
   3  chr3_50691473     HCab    G    C        0      0        2 
   3  chr3_50691473     HPrz    G    C        0      0        2 
   3  chr3_50691473     ZBoe    G    C        0      0        2 
   3  chr3_50691473     ZGre    G    C        0      0        2 
   3  chr3_50691473     ZHar    G    C        0      0        2 
   3  chr3_50691473   Sample    G    C        0      0        2 
   3  chr3_50691959     AAsi    A    C        0      0        2 
   3  chr3_50691959     AKia    A    C        0      0        2 
   3  chr3_50691959     AOna    A    C        0      0        2 
   3  chr3_50691959     ASom    A    C        0      0        2 
   3  chr3_50691959     HCab    A    C        1      2        2 
   3  chr3_50691959     HPrz    A    C        1      2        2 
   3  chr3_50691959     ZBoe    A    C        0      0        2 
   3  chr3_50691959     ZGre    A    C        0      0        2 
   3  chr3_50691959     ZHar    A    C        0      0        2 
   3  chr3_50691959   Sample    A    C        0      0        2 
   3  chr3_50694634     AAsi    C    A        0      0        2 
   3  chr3_50694634     AKia    C    A        0      0        2 
   3  chr3_50694634     AOna    C    A        0      0        2 
   3  chr3_50694634     ASom    C    A        0      0        2 
   3  chr3_50694634     HCab    C    A        0      0        2 
   3  chr3_50694634     HPrz    C    A        0      0        2 
   3  chr3_50694634     ZBoe    C    A      0.5      1        2 
   3  chr3_50694634     ZGre    C    A        0      0        2 
   3  chr3_50694634     ZHar    C    A        0      0        2 
   3  chr3_50694634   Sample    C    A        0      0        2 
   3  chr3_50700482     AAsi    A    G        0      0        2 
   3  chr3_50700482     AKia    A    G        0      0        2 
   3  chr3_50700482     AOna    A    G        0      0        2 
   3  chr3_50700482     ASom    A    G        0      0        2 
   3  chr3_50700482     HCab    A    G        0      0        2 
   3  chr3_50700482     HPrz    A    G        0      0        2 
   3  chr3_50700482     ZBoe    A    G      0.5      1        2 
   3  chr3_50700482     ZGre    A    G        0      0        2 
   3  chr3_50700482     ZHar    A    G        1      2        2 
   3  chr3_50700482   Sample    A    G        0      0        2 
   3  chr3_50701636     AAsi    A    G        0      0        2 
   3  chr3_50701636     AKia    A    G        0      0        2 
   3  chr3_50701636     AOna    A    G        0      0        2 
   3  chr3_50701636     ASom    A    G        0      0        2 
   3  chr3_50701636     HCab    A    G      0.5      1        2 
   3  chr3_50701636     HPrz    A    G        0      0        2 
   3  chr3_50701636     ZBoe    A    G        0      0        2 
   3  chr3_50701636     ZGre    A    G        0      0        2 
   3  chr3_50701636     ZHar    A    G        0      0        2 
   3  chr3_50701636   Sample    A    G        0      0        2 
   3  chr3_50701871     AAsi    A    C        0      0        2 
   3  chr3_50701871     AKia    A    C        0      0        2 
   3  chr3_50701871     AOna    A    C        0      0        2 
   3  chr3_50701871     ASom    A    C        0      0        2 
   3  chr3_50701871     HCab    A    C        0      0        2 
   3  chr3_50701871     HPrz    A    C        0      0        2 
   3  chr3_50701871     ZBoe    A    C        0      0        2 
   3  chr3_50701871     ZGre    A    C        0      0        2 
   3  chr3_50701871     ZHar    A    C      0.5      1        2 
   3  chr3_50701871   Sample    A    C        0      0        2 
   3  chr3_50702119     AAsi    G    A        0      0        2 
   3  chr3_50702119     AKia    G    A        0      0        2 
   3  chr3_50702119     AOna    G    A        0      0        2 
   3  chr3_50702119     ASom    G    A        0      0        2 
   3  chr3_50702119     HCab    G    A        1      2        2 
   3  chr3_50702119     HPrz    G    A      0.5      1        2 
   3  chr3_50702119     ZBoe    G    A        0      0        2 
   3  chr3_50702119     ZGre    G    A        0      0        2 
   3  chr3_50702119     ZHar    G    A        0      0        2 
   3  chr3_50702119   Sample    G    A        0      0        2 
   3  chr3_50714265     AAsi    T    C        0      0        2 
   3  chr3_50714265     AKia    T    C        0      0        2 
   3  chr3_50714265     AOna    T    C        0      0        2 
   3  chr3_50714265     ASom    T    C        0      0        2 
   3  chr3_50714265     HCab    T    C        0      0        2 
   3  chr3_50714265     HPrz    T    C        0      0        2 
   3  chr3_50714265     ZBoe    T    C        0      0        2 
   3  chr3_50714265     ZGre    T    C        0      0        2 
   3  chr3_50714265     ZHar    T    C      0.5      1        2 
   3  chr3_50714265   Sample    T    C        0      0        2 
   3  chr3_50719351     AAsi    A    C        0      0        2 
   3  chr3_50719351     AKia    A    C        0      0        2 
   3  chr3_50719351     AOna    A    C      0.5      1        2 
   3  chr3_50719351     ASom    A    C        0      0        2 
   3  chr3_50719351     HCab    A    C        0      0        2 
   3  chr3_50719351     HPrz    A    C        0      0        2 
   3  chr3_50719351     ZBoe    A    C        0      0        2 
   3  chr3_50719351     ZGre    A    C        0      0        2 
   3  chr3_50719351     ZHar    A    C        0      0        2 
   3  chr3_50719351   Sample    A    C        0      0        2 
   3  chr3_50724071     AAsi    T    C        0      0        2 
   3  chr3_50724071     AKia    T    C      0.5      1        2 
   3  chr3_50724071     AOna    T    C        0      0        2 
   3  chr3_50724071     ASom    T    C        0      0        2 
   3  chr3_50724071     HCab    T    C        0      0        2 
   3  chr3_50724071     HPrz    T    C        0      0        2 
   3  chr3_50724071     ZBoe    T    C        0      0        2 
   3  chr3_50724071     ZGre    T    C        0      0        2 
   3  chr3_50724071     ZHar    T    C        0      0        2 
   3  chr3_50724071   Sample    T    C        0      0        2 
   3  chr3_50726453     AAsi    C    T        0      0        2 
   3  chr3_50726453     AKia    C    T        0      0        2 
   3  chr3_50726453     AOna    C    T        0      0        2 
   3  chr3_50726453     ASom    C    T        0      0        2 
   3  chr3_50726453     HCab    C    T        0      0        2 
   3  chr3_50726453     HPrz    C    T        0      0        2 
   3  chr3_50726453     ZBoe    C    T      0.5      1        2 
   3  chr3_50726453     ZGre    C    T        0      0        2 
   3  chr3_50726453     ZHar    C    T        0      0        2 
   3  chr3_50726453   Sample    C    T        0      0        2 
   3  chr3_50731959     AAsi    G    C        0      0        2 
   3  chr3_50731959     AKia    G    C        0      0        2 
   3  chr3_50731959     AOna    G    C        0      0        2 
   3  chr3_50731959     ASom    G    C        0      0        2 
   3  chr3_50731959     HCab    G    C        0      0        2 
   3  chr3_50731959     HPrz    G    C        0      0        2 
   3  chr3_50731959     ZBoe    G    C      0.5      1        2 
   3  chr3_50731959     ZGre    G    C        0      0        2 
   3  chr3_50731959     ZHar    G    C        0      0        2 
   3  chr3_50731959   Sample    G    C        0      0        2 
   3  chr3_50732653     AAsi    A    G        0      0        2 
   3  chr3_50732653     AKia    A    G        1      2        2 
   3  chr3_50732653     AOna    A    G        0      0        2 
   3  chr3_50732653     ASom    A    G        0      0        2 
   3  chr3_50732653     HCab    A    G        0      0        2 
   3  chr3_50732653     HPrz    A    G        0      0        2 
   3  chr3_50732653     ZBoe    A    G        0      0        2 
   3  chr3_50732653     ZGre    A    G        0      0        2 
   3  chr3_50732653     ZHar    A    G        0      0        2 
   3  chr3_50732653   Sample    A    G        0      0        2 
   3  chr3_50752765     AAsi    T    C        0      0        2 
   3  chr3_50752765     AKia    T    C        0      0        2 
   3  chr3_50752765     AOna    T    C        0      0        2 
   3  chr3_50752765     ASom    T    C        0      0        2 
   3  chr3_50752765     HCab    T    C        0      0        2 
   3  chr3_50752765     HPrz    T    C        0      0        2 
   3  chr3_50752765     ZBoe    T    C        0      0        2 
   3  chr3_50752765     ZGre    T    C        0      0        2 
   3  chr3_50752765     ZHar    T    C        1      2        2 
   3  chr3_50752765   Sample    T    C        0      0        2 
   3  chr3_50753606     AAsi    T    C        0      0        2 
   3  chr3_50753606     AKia    T    C        0      0        2 
   3  chr3_50753606     AOna    T    C        0      0        2 
   3  chr3_50753606     ASom    T    C        0      0        2 
   3  chr3_50753606     HCab    T    C        0      0        2 
   3  chr3_50753606     HPrz    T    C        0      0        2 
   3  chr3_50753606     ZBoe    T    C        0      0        2 
   3  chr3_50753606     ZGre    T    C        1      2        2 
   3  chr3_50753606     ZHar    T    C        0      0        2 
   3  chr3_50753606   Sample    T    C        0      0        2 
   3  chr3_50754684     AAsi    T    C        0      0        2 
   3  chr3_50754684     AKia    T    C        0      0        2 
   3  chr3_50754684     AOna    T    C        0      0        2 
   3  chr3_50754684     ASom    T    C        0      0        2 
   3  chr3_50754684     HCab    T    C        0      0        2 
   3  chr3_50754684     HPrz    T    C        0      0        2 
   3  chr3_50754684     ZBoe    T    C        0      0        2 
   3  chr3_50754684     ZGre    T    C        1      2        2 
   3  chr3_50754684     ZHar    T    C        0      0        2 
   3  chr3_50754684   Sample    T    C        0      0        2 
   3  chr3_50756151     AAsi    G    T        0      0        2 
   3  chr3_50756151     AKia    G    T        0      0        2 
   3  chr3_50756151     AOna    G    T        0      0        2 
   3  chr3_50756151     ASom    G    T        0      0        2 
   3  chr3_50756151     HCab    G    T        1      2        2 
   3  chr3_50756151     HPrz    G    T        1      2        2 
   3  chr3_50756151     ZBoe    G    T        0      0        2 
   3  chr3_50756151     ZGre    G    T        0      0        2 
   3  chr3_50756151     ZHar    G    T        0      0        2 
   3  chr3_50756151   Sample    G    T        0      0        2 
   3  chr3_50761523     AAsi    G    T        1      2        2 
   3  chr3_50761523     AKia    G    T        0      0        2 
   3  chr3_50761523     AOna    G    T        0      0        2 
   3  chr3_50761523     ASom    G    T        1      2        2 
   3  chr3_50761523     HCab    G    T        0      0        2 
   3  chr3_50761523     HPrz    G    T        0      0        2 
   3  chr3_50761523     ZBoe    G    T        0      0        2 
   3  chr3_50761523     ZGre    G    T        0      0        2 
   3  chr3_50761523     ZHar    G    T        0      0        2 
   3  chr3_50761523   Sample    G    T        1      2        2 
   3  chr3_50771197     AAsi    A    G        0      0        2 
   3  chr3_50771197     AKia    A    G        0      0        2 
   3  chr3_50771197     AOna    A    G        1      2        2 
   3  chr3_50771197     ASom    A    G        0      0        2 
   3  chr3_50771197     HCab    A    G        0      0        2 
   3  chr3_50771197     HPrz    A    G        0      0        2 
   3  chr3_50771197     ZBoe    A    G        0      0        2 
   3  chr3_50771197     ZGre    A    G        0      0        2 
   3  chr3_50771197     ZHar    A    G        0      0        2 
   3  chr3_50771197   Sample    A    G        0      0        2 
   3  chr3_50771813     AAsi    A    G        0      0        2 
   3  chr3_50771813     AKia    A    G        0      0        2 
   3  chr3_50771813     AOna    A    G        0      0        2 
   3  chr3_50771813     ASom    A    G        0      0        2 
   3  chr3_50771813     HCab    A    G        0      0        2 
   3  chr3_50771813     HPrz    A    G        0      0        2 
   3  chr3_50771813     ZBoe    A    G        0      0        2 
   3  chr3_50771813     ZGre    A    G        0      0        2 
   3  chr3_50771813     ZHar    A    G        1      2        2 
   3  chr3_50771813   Sample    A    G        0      0        2 
   3  chr3_50773932     AAsi    C    G        0      0        2 
   3  chr3_50773932     AKia    C    G        0      0        2 
   3  chr3_50773932     AOna    C    G        0      0        2 
   3  chr3_50773932     ASom    C    G        0      0        2 
   3  chr3_50773932     HCab    C    G        0      0        2 
   3  chr3_50773932     HPrz    C    G        0      0        2 
   3  chr3_50773932     ZBoe    C    G        0      0        2 
   3  chr3_50773932     ZGre    C    G        1      2        2 
   3  chr3_50773932     ZHar    C    G        0      0        2 
   3  chr3_50773932   Sample    C    G        0      0        2 
   3  chr3_50779029     AAsi    C    T        0      0        2 
   3  chr3_50779029     AKia    C    T        0      0        2 
   3  chr3_50779029     AOna    C    T        0      0        2 
   3  chr3_50779029     ASom    C    T        0      0        2 
   3  chr3_50779029     HCab    C    T        1      2        2 
   3  chr3_50779029     HPrz    C    T        1      2        2 
   3  chr3_50779029     ZBoe    C    T        0      0        2 
   3  chr3_50779029     ZGre    C    T        0      0        2 
   3  chr3_50779029     ZHar    C    T        0      0        2 
   3  chr3_50779029   Sample    C    T        0      0        2 
   3  chr3_50782494     AAsi    G    A        0      0        2 
   3  chr3_50782494     AKia    G    A        0      0        2 
   3  chr3_50782494     AOna    G    A        0      0        2 
   3  chr3_50782494     ASom    G    A        0      0        2 
   3  chr3_50782494     HCab    G    A        0      0        2 
   3  chr3_50782494     HPrz    G    A        0      0        2 
   3  chr3_50782494     ZBoe    G    A        0      0        2 
   3  chr3_50782494     ZGre    G    A        1      2        2 
   3  chr3_50782494     ZHar    G    A        0      0        2 
   3  chr3_50782494   Sample    G    A        0      0        2 
   3  chr3_50796302     AAsi    T    C        0      0        2 
   3  chr3_50796302     AKia    T    C        0      0        2 
   3  chr3_50796302     AOna    T    C      0.5      1        2 
   3  chr3_50796302     ASom    T    C        0      0        2 
   3  chr3_50796302     HCab    T    C        0      0        2 
   3  chr3_50796302     HPrz    T    C        0      0        2 
   3  chr3_50796302     ZBoe    T    C        0      0        2 
   3  chr3_50796302     ZGre    T    C        0      0        2 
   3  chr3_50796302     ZHar    T    C        0      0        2 
   3  chr3_50796302   Sample    T    C        0      0        2 
   3  chr3_50796708     AAsi    T    C        0      0        2 
   3  chr3_50796708     AKia    T    C        0      0        2 
   3  chr3_50796708     AOna    T    C        0      0        2 
   3  chr3_50796708     ASom    T    C        0      0        2 
   3  chr3_50796708     HCab    T    C        1      2        2 
   3  chr3_50796708     HPrz    T    C        1      2        2 
   3  chr3_50796708     ZBoe    T    C        0      0        2 
   3  chr3_50796708     ZGre    T    C        0      0        2 
   3  chr3_50796708     ZHar    T    C        0      0        2 
   3  chr3_50796708   Sample    T    C        0      0        2 
   3  chr3_50806538     AAsi    G    C        0      0        2 
   3  chr3_50806538     AKia    G    C        0      0        2 
   3  chr3_50806538     AOna    G    C        0      0        2 
   3  chr3_50806538     ASom    G    C        0      0        2 
   3  chr3_50806538     HCab    G    C        0      0        2 
   3  chr3_50806538     HPrz    G    C      0.5      1        2 
   3  chr3_50806538     ZBoe    G    C        0      0        2 
   3  chr3_50806538     ZGre    G    C        0      0        2 
   3  chr3_50806538     ZHar    G    C        0      0        2 
   3  chr3_50806538   Sample    G    C        0      0        2 
   3  chr3_50808125     AAsi    T    C        0      0        2 
   3  chr3_50808125     AKia    T    C        0      0        2 
   3  chr3_50808125     AOna    T    C        0      0        2 
   3  chr3_50808125     ASom    T    C        0      0        2 
   3  chr3_50808125     HCab    T    C        0      0        2 
   3  chr3_50808125     HPrz    T    C      0.5      1        2 
   3  chr3_50808125     ZBoe    T    C        0      0        2 
   3  chr3_50808125     ZGre    T    C        0      0        2 
   3  chr3_50808125     ZHar    T    C        0      0        2 
   3  chr3_50808125   Sample    T    C        0      0        2 
   3  chr3_50809447     AAsi    C    T        0      0        2 
   3  chr3_50809447     AKia    C    T        0      0        2 
   3  chr3_50809447     AOna    C    T        0      0        2 
   3  chr3_50809447     ASom    C    T        0      0        2 
   3  chr3_50809447     HCab    C    T        0      0        2 
   3  chr3_50809447     HPrz    C    T        0      0        2 
   3  chr3_50809447     ZBoe    C    T        0      0        2 
   3  chr3_50809447     ZGre    C    T        0      0        2 
   3  chr3_50809447     ZHar    C    T        1      2        2 
   3  chr3_50809447   Sample    C    T        0      0        2 
   3  chr3_50810362     AAsi    C    A        0      0        2 
   3  chr3_50810362     AKia    C    A        0      0        2 
   3  chr3_50810362     AOna    C    A        0      0        2 
   3  chr3_50810362     ASom    C    A        0      0        2 
   3  chr3_50810362     HCab    C    A        0      0        2 
   3  chr3_50810362     HPrz    C    A      0.5      1        2 
   3  chr3_50810362     ZBoe    C    A        0      0        2 
   3  chr3_50810362     ZGre    C    A        0      0        2 
   3  chr3_50810362     ZHar    C    A        0      0        2 
   3  chr3_50810362   Sample    C    A        0      0        2 
   3  chr3_50814105     AAsi    C    T        0      0        2 
   3  chr3_50814105     AKia    C    T        0      0        2 
   3  chr3_50814105     AOna    C    T        1      2        2 
   3  chr3_50814105     ASom    C    T        0      0        2 
   3  chr3_50814105     HCab    C    T        0      0        2 
   3  chr3_50814105     HPrz    C    T        0      0        2 
   3  chr3_50814105     ZBoe    C    T        0      0        2 
   3  chr3_50814105     ZGre    C    T        0      0        2 
   3  chr3_50814105     ZHar    C    T        0      0        2 
   3  chr3_50814105   Sample    C    T        0      0        2 
   3  chr3_50815214     AAsi    G    A        1      2        2 
   3  chr3_50815214     AKia    G    A        0      0        2 
   3  chr3_50815214     AOna    G    A        0      0        2 
   3  chr3_50815214     ASom    G    A        1      2        2 
   3  chr3_50815214     HCab    G    A        0      0        2 
   3  chr3_50815214     HPrz    G    A        0      0        2 
   3  chr3_50815214     ZBoe    G    A        0      0        2 
   3  chr3_50815214     ZGre    G    A        0      0        2 
   3  chr3_50815214     ZHar    G    A        0      0        2 
   3  chr3_50815214   Sample    G    A        1      2        2 
   3  chr3_50834183     AAsi    T    C        0      0        2 
   3  chr3_50834183     AKia    T    C        0      0        2 
   3  chr3_50834183     AOna    T    C        0      0        2 
   3  chr3_50834183     ASom    T    C        0      0        2 
   3  chr3_50834183     HCab    T    C        0      0        2 
   3  chr3_50834183     HPrz    T    C        0      0        2 
   3  chr3_50834183     ZBoe    T    C        0      0        2 
   3  chr3_50834183     ZGre    T    C        0      0        2 
   3  chr3_50834183     ZHar    T    C      0.5      1        2 
   3  chr3_50834183   Sample    T    C        0      0        2 
   3  chr3_50838144     AAsi    A    G        0      0        2 
   3  chr3_50838144     AKia    A    G        0      0        2 
   3  chr3_50838144     AOna    A    G        0      0        2 
   3  chr3_50838144     ASom    A    G        0      0        2 
   3  chr3_50838144     HCab    A    G        0      0        2 
   3  chr3_50838144     HPrz    A    G        0      0        2 
   3  chr3_50838144     ZBoe    A    G        0      0        2 
   3  chr3_50838144     ZGre    A    G        1      2        2 
   3  chr3_50838144     ZHar    A    G        0      0        2 
   3  chr3_50838144   Sample    A    G        0      0        2 
   3  chr3_50838383     AAsi    C    G        0      0        2 
   3  chr3_50838383     AKia    C    G        0      0        2 
   3  chr3_50838383     AOna    C    G        0      0        2 
   3  chr3_50838383     ASom    C    G        0      0        2 
   3  chr3_50838383     HCab    C    G        0      0        2 
   3  chr3_50838383     HPrz    C    G        0      0        2 
   3  chr3_50838383     ZBoe    C    G      0.5      1        2 
   3  chr3_50838383     ZGre    C    G        0      0        2 
   3  chr3_50838383     ZHar    C    G        0      0        2 
   3  chr3_50838383   Sample    C    G        0      0        2 
   3  chr3_50842016     AAsi    G    C      0.5      1        2 
   3  chr3_50842016     AKia    G    C        0      0        2 
   3  chr3_50842016     AOna    G    C        0      0        2 
   3  chr3_50842016     ASom    G    C        0      0        2 
   3  chr3_50842016     HCab    G    C        0      0        2 
   3  chr3_50842016     HPrz    G    C        0      0        2 
   3  chr3_50842016     ZBoe    G    C        0      0        2 
   3  chr3_50842016     ZGre    G    C        0      0        2 
   3  chr3_50842016     ZHar    G    C        0      0        2 
   3  chr3_50842016   Sample    G    C        0      0        2 
   3  chr3_50850582     AAsi    C    G        0      0        2 
   3  chr3_50850582     AKia    C    G        0      0        2 
   3  chr3_50850582     AOna    C    G        0      0        2 
   3  chr3_50850582     ASom    C    G        0      0        2 
   3  chr3_50850582     HCab    C    G        0      0        2 
   3  chr3_50850582     HPrz    C    G        0      0        2 
   3  chr3_50850582     ZBoe    C    G        0      0        2 
   3  chr3_50850582     ZGre    C    G        1      2        2 
   3  chr3_50850582     ZHar    C    G        0      0        2 
   3  chr3_50850582   Sample    C    G        0      0        2 
   3  chr3_50856134     AAsi    T    C        0      0        2 
   3  chr3_50856134     AKia    T    C        0      0        2 
   3  chr3_50856134     AOna    T    C        0      0        2 
   3  chr3_50856134     ASom    T    C        0      0        2 
   3  chr3_50856134     HCab    T    C        1      2        2 
   3  chr3_50856134     HPrz    T    C        1      2        2 
   3  chr3_50856134     ZBoe    T    C        0      0        2 
   3  chr3_50856134     ZGre    T    C        0      0        2 
   3  chr3_50856134     ZHar    T    C        0      0        2 
   3  chr3_50856134   Sample    T    C        0      0        2 
   3  chr3_50860689     AAsi    T    C        0      0        2 
   3  chr3_50860689     AKia    T    C        0      0        2 
   3  chr3_50860689     AOna    T    C        0      0        2 
   3  chr3_50860689     ASom    T    C        0      0        2 
   3  chr3_50860689     HCab    T    C        1      2        2 
   3  chr3_50860689     HPrz    T    C        1      2        2 
   3  chr3_50860689     ZBoe    T    C        0      0        2 
   3  chr3_50860689     ZGre    T    C        0      0        2 
   3  chr3_50860689     ZHar    T    C        0      0        2 
   3  chr3_50860689   Sample    T    C        0      0        2 
   3  chr3_50860729     AAsi    T    C        0      0        2 
   3  chr3_50860729     AKia    T    C        0      0        2 
   3  chr3_50860729     AOna    T    C        0      0        2 
   3  chr3_50860729     ASom    T    C        1      2        2 
   3  chr3_50860729     HCab    T    C        0      0        2 
   3  chr3_50860729     HPrz    T    C        0      0        2 
   3  chr3_50860729     ZBoe    T    C        0      0        2 
   3  chr3_50860729     ZGre    T    C        0      0        2 
   3  chr3_50860729     ZHar    T    C        0      0        2 
   3  chr3_50860729   Sample    T    C        0      0        2 
   3  chr3_50860776     AAsi    A    G        0      0        2 
   3  chr3_50860776     AKia    A    G        0      0        2 
   3  chr3_50860776     AOna    A    G        0      0        2 
   3  chr3_50860776     ASom    A    G        0      0        2 
   3  chr3_50860776     HCab    A    G        0      0        2 
   3  chr3_50860776     HPrz    A    G        0      0        2 
   3  chr3_50860776     ZBoe    A    G        0      0        2 
   3  chr3_50860776     ZGre    A    G        1      2        2 
   3  chr3_50860776     ZHar    A    G        0      0        2 
   3  chr3_50860776   Sample    A    G        0      0        2 
   3  chr3_50864022     AAsi    T    C        0      0        2 
   3  chr3_50864022     AKia    T    C        0      0        2 
   3  chr3_50864022     AOna    T    C        0      0        2 
   3  chr3_50864022     ASom    T    C        1      2        2 
   3  chr3_50864022     HCab    T    C        0      0        2 
   3  chr3_50864022     HPrz    T    C        0      0        2 
   3  chr3_50864022     ZBoe    T    C        0      0        2 
   3  chr3_50864022     ZGre    T    C        0      0        2 
   3  chr3_50864022     ZHar    T    C        0      0        2 
   3  chr3_50864022   Sample    T    C        0      0        2 
   3  chr3_50868544     AAsi    C    T        0      0        2 
   3  chr3_50868544     AKia    C    T        0      0        2 
   3  chr3_50868544     AOna    C    T        0      0        2 
   3  chr3_50868544     ASom    C    T        0      0        2 
   3  chr3_50868544     HCab    C    T        0      0        2 
   3  chr3_50868544     HPrz    C    T        0      0        2 
   3  chr3_50868544     ZBoe    C    T      0.5      1        2 
   3  chr3_50868544     ZGre    C    T        0      0        2 
   3  chr3_50868544     ZHar    C    T        0      0        2 
   3  chr3_50868544   Sample    C    T        0      0        2 
   3  chr3_50873066     AAsi    T    C        0      0        2 
   3  chr3_50873066     AKia    T    C        0      0        2 
   3  chr3_50873066     AOna    T    C        0      0        2 
   3  chr3_50873066     ASom    T    C        0      0        2 
   3  chr3_50873066     HCab    T    C        1      2        2 
   3  chr3_50873066     HPrz    T    C        1      2        2 
   3  chr3_50873066     ZBoe    T    C        0      0        2 
   3  chr3_50873066     ZGre    T    C        0      0        2 
   3  chr3_50873066     ZHar    T    C        0      0        2 
   3  chr3_50873066   Sample    T    C        0      0        2 
   3  chr3_50873806     AAsi    A    C        0      0        2 
   3  chr3_50873806     AKia    A    C        0      0        2 
   3  chr3_50873806     AOna    A    C        0      0        2 
   3  chr3_50873806     ASom    A    C        0      0        2 
   3  chr3_50873806     HCab    A    C        0      0        2 
   3  chr3_50873806     HPrz    A    C      0.5      1        2 
   3  chr3_50873806     ZBoe    A    C        0      0        2 
   3  chr3_50873806     ZGre    A    C        0      0        2 
   3  chr3_50873806     ZHar    A    C        0      0        2 
   3  chr3_50873806   Sample    A    C        0      0        2 
   3  chr3_50884500     AAsi    A    G        0      0        2 
   3  chr3_50884500     AKia    A    G        0      0        2 
   3  chr3_50884500     AOna    A    G        0      0        2 
   3  chr3_50884500     ASom    A    G        0      0        2 
   3  chr3_50884500     HCab    A    G        1      2        2 
   3  chr3_50884500     HPrz    A    G        1      2        2 
   3  chr3_50884500     ZBoe    A    G        0      0        2 
   3  chr3_50884500     ZGre    A    G        0      0        2 
   3  chr3_50884500     ZHar    A    G        0      0        2 
   3  chr3_50884500   Sample    A    G        0      0        2 
   3  chr3_50888446     AAsi    T    C        0      0        2 
   3  chr3_50888446     AKia    T    C        0      0        2 
   3  chr3_50888446     AOna    T    C        0      0        2 
   3  chr3_50888446     ASom    T    C        0      0        2 
   3  chr3_50888446     HCab    T    C        1      2        2 
   3  chr3_50888446     HPrz    T    C        1      2        2 
   3  chr3_50888446     ZBoe    T    C        0      0        2 
   3  chr3_50888446     ZGre    T    C        0      0        2 
   3  chr3_50888446     ZHar    T    C        0      0        2 
   3  chr3_50888446   Sample    T    C        0      0        2 
   3  chr3_50893532     AAsi    C    A        0      0        2 
   3  chr3_50893532     AKia    C    A        0      0        2 
   3  chr3_50893532     AOna    C    A        0      0        2 
   3  chr3_50893532     ASom    C    A        0      0        2 
   3  chr3_50893532     HCab    C    A      0.5      1        2 
   3  chr3_50893532     HPrz    C    A        0      0        2 
   3  chr3_50893532     ZBoe    C    A        0      0        2 
   3  chr3_50893532     ZGre    C    A        0      0        2 
   3  chr3_50893532     ZHar    C    A        0      0        2 
   3  chr3_50893532   Sample    C    A        0      0        2 
   3  chr3_50906017     AAsi    G    A        0      0        2 
   3  chr3_50906017     AKia    G    A        0      0        2 
   3  chr3_50906017     AOna    G    A        0      0        2 
   3  chr3_50906017     ASom    G    A        0      0        2 
   3  chr3_50906017     HCab    G    A        1      2        2 
   3  chr3_50906017     HPrz    G    A        1      2        2 
   3  chr3_50906017     ZBoe    G    A        0      0        2 
   3  chr3_50906017     ZGre    G    A        0      0        2 
   3  chr3_50906017     ZHar    G    A        0      0        2 
   3  chr3_50906017   Sample    G    A        0      0        2 
   3  chr3_50908094     AAsi    C    A        0      0        2 
   3  chr3_50908094     AKia    C    A        0      0        2 
   3  chr3_50908094     AOna    C    A      0.5      1        2 
   3  chr3_50908094     ASom    C    A        0      0        2 
   3  chr3_50908094     HCab    C    A        0      0        2 
   3  chr3_50908094     HPrz    C    A        0      0        2 
   3  chr3_50908094     ZBoe    C    A        0      0        2 
   3  chr3_50908094     ZGre    C    A        0      0        2 
   3  chr3_50908094     ZHar    C    A        0      0        2 
   3  chr3_50908094   Sample    C    A        0      0        2 
   3  chr3_50912115     AAsi    A    C        0      0        2 
   3  chr3_50912115     AKia    A    C        0      0        2 
   3  chr3_50912115     AOna    A    C      0.5      1        2 
   3  chr3_50912115     ASom    A    C        0      0        2 
   3  chr3_50912115     HCab    A    C        0      0        2 
   3  chr3_50912115     HPrz    A    C        0      0        2 
   3  chr3_50912115     ZBoe    A    C        0      0        2 
   3  chr3_50912115     ZGre    A    C        0      0        2 
   3  chr3_50912115     ZHar    A    C        0      0        2 
   3  chr3_50912115   Sample    A    C        0      0        2 
   3  chr3_50913235     AAsi    G    C        0      0        2 
   3  chr3_50913235     AKia    G    C        0      0        2 
   3  chr3_50913235     AOna    G    C        0      0        2 
   3  chr3_50913235     ASom    G    C        0      0        2 
   3  chr3_50913235     HCab    G    C        1      2        2 
   3  chr3_50913235     HPrz    G    C        1      2        2 
   3  chr3_50913235     ZBoe    G    C        0      0        2 
   3  chr3_50913235     ZGre    G    C        0      0        2 
   3  chr3_50913235     ZHar    G    C        0      0        2 
   3  chr3_50913235   Sample    G    C        0      0        2 
   3  chr3_50913734     AAsi    C    T        0      0        2 
   3  chr3_50913734     AKia    C    T        0      0        2 
   3  chr3_50913734     AOna    C    T        0      0        2 
   3  chr3_50913734     ASom    C    T        0      0        2 
   3  chr3_50913734     HCab    C    T        0      0        2 
   3  chr3_50913734     HPrz    C    T        0      0        2 
   3  chr3_50913734     ZBoe    C    T        0      0        2 
   3  chr3_50913734     ZGre    C    T        1      2        2 
   3  chr3_50913734     ZHar    C    T        0      0        2 
   3  chr3_50913734   Sample    C    T        0      0        2 
   3  chr3_50918954     AAsi    C    T        1      2        2 
   3  chr3_50918954     AKia    C    T        0      0        2 
   3  chr3_50918954     AOna    C    T        0      0        2 
   3  chr3_50918954     ASom    C    T        0      0        2 
   3  chr3_50918954     HCab    C    T        0      0        2 
   3  chr3_50918954     HPrz    C    T        0      0        2 
   3  chr3_50918954     ZBoe    C    T        0      0        2 
   3  chr3_50918954     ZGre    C    T        0      0        2 
   3  chr3_50918954     ZHar    C    T        0      0        2 
   3  chr3_50918954   Sample    C    T        1      2        2 
   3  chr3_50924209     AAsi    C    T        0      0        2 
   3  chr3_50924209     AKia    C    T        0      0        2 
   3  chr3_50924209     AOna    C    T        0      0        2 
   3  chr3_50924209     ASom    C    T        0      0        2 
   3  chr3_50924209     HCab    C    T        0      0        2 
   3  chr3_50924209     HPrz    C    T      0.5      1        2 
   3  chr3_50924209     ZBoe    C    T        0      0        2 
   3  chr3_50924209     ZGre    C    T        0      0        2 
   3  chr3_50924209     ZHar    C    T        0      0        2 
   3  chr3_50924209   Sample    C    T        0      0        2 
   3  chr3_50925825     AAsi    G    A        1      2        2 
   3  chr3_50925825     AKia    G    A        0      0        2 
   3  chr3_50925825     AOna    G    A        0      0        2 
   3  chr3_50925825     ASom    G    A        1      2        2 
   3  chr3_50925825     HCab    G    A        0      0        2 
   3  chr3_50925825     HPrz    G    A        0      0        2 
   3  chr3_50925825     ZBoe    G    A        0      0        2 
   3  chr3_50925825     ZGre    G    A        0      0        2 
   3  chr3_50925825     ZHar    G    A        0      0        2 
   3  chr3_50925825   Sample    G    A        1      2        2 
   3  chr3_50929364     AAsi    G    A        0      0        2 
   3  chr3_50929364     AKia    G    A        0      0        2 
   3  chr3_50929364     AOna    G    A        0      0        2 
   3  chr3_50929364     ASom    G    A        0      0        2 
   3  chr3_50929364     HCab    G    A      0.5      1        2 
   3  chr3_50929364     HPrz    G    A        1      2        2 
   3  chr3_50929364     ZBoe    G    A        0      0        2 
   3  chr3_50929364     ZGre    G    A        0      0        2 
   3  chr3_50929364     ZHar    G    A        0      0        2 
   3  chr3_50929364   Sample    G    A        0      0        2 
   3  chr3_50962815     AAsi    C    T        0      0        2 
   3  chr3_50962815     AKia    C    T        0      0        2 
   3  chr3_50962815     AOna    C    T        0      0        2 
   3  chr3_50962815     ASom    C    T        0      0        2 
   3  chr3_50962815     HCab    C    T        0      0        2 
   3  chr3_50962815     HPrz    C    T        0      0        2 
   3  chr3_50962815     ZBoe    C    T        0      0        2 
   3  chr3_50962815     ZGre    C    T        0      0        2 
   3  chr3_50962815     ZHar    C    T      0.5      1        2 
   3  chr3_50962815   Sample    C    T        0      0        2 
   3  chr3_50972824     AAsi    C    T        0      0        2 
   3  chr3_50972824     AKia    C    T        0      0        2 
   3  chr3_50972824     AOna    C    T        0      0        2 
   3  chr3_50972824     ASom    C    T        0      0        2 
   3  chr3_50972824     HCab    C    T        1      2        2 
   3  chr3_50972824     HPrz    C    T        1      2        2 
   3  chr3_50972824     ZBoe    C    T        0      0        2 
   3  chr3_50972824     ZGre    C    T        0      0        2 
   3  chr3_50972824     ZHar    C    T        0      0        2 
   3  chr3_50972824   Sample    C    T        0      0        2 
   3  chr3_50973161     AAsi    G    C        0      0        2 
   3  chr3_50973161     AKia    G    C        0      0        2 
   3  chr3_50973161     AOna    G    C        0      0        2 
   3  chr3_50973161     ASom    G    C        0      0        2 
   3  chr3_50973161     HCab    G    C      0.5      1        2 
   3  chr3_50973161     HPrz    G    C        0      0        2 
   3  chr3_50973161     ZBoe    G    C        0      0        2 
   3  chr3_50973161     ZGre    G    C        0      0        2 
   3  chr3_50973161     ZHar    G    C        0      0        2 
   3  chr3_50973161   Sample    G    C        0      0        2 
   3  chr3_50987609     AAsi    C    G        0      0        2 
   3  chr3_50987609     AKia    C    G        0      0        2 
   3  chr3_50987609     AOna    C    G        0      0        2 
   3  chr3_50987609     ASom    C    G        0      0        2 
   3  chr3_50987609     HCab    C    G        1      2        2 
   3  chr3_50987609     HPrz    C    G        1      2        2 
   3  chr3_50987609     ZBoe    C    G        0      0        2 
   3  chr3_50987609     ZGre    C    G        0      0        2 
   3  chr3_50987609     ZHar    C    G        0      0        2 
   3  chr3_50987609   Sample    C    G        0      0        2 
   3  chr3_50988551     AAsi    C    T        0      0        2 
   3  chr3_50988551     AKia    C    T        0      0        2 
   3  chr3_50988551     AOna    C    T        0      0        2 
   3  chr3_50988551     ASom    C    T        0      0        2 
   3  chr3_50988551     HCab    C    T        1      2        2 
   3  chr3_50988551     HPrz    C    T        1      2        2 
   3  chr3_50988551     ZBoe    C    T        0      0        2 
   3  chr3_50988551     ZGre    C    T        0      0        2 
   3  chr3_50988551     ZHar    C    T        0      0        2 
   3  chr3_50988551   Sample    C    T        0      0        2 
   3  chr3_51006668     AAsi    A    G        0      0        2 
   3  chr3_51006668     AKia    A    G        0      0        2 
   3  chr3_51006668     AOna    A    G        0      0        2 
   3  chr3_51006668     ASom    A    G        0      0        2 
   3  chr3_51006668     HCab    A    G        0      0        2 
   3  chr3_51006668     HPrz    A    G        0      0        2 
   3  chr3_51006668     ZBoe    A    G        1      2        2 
   3  chr3_51006668     ZGre    A    G        0      0        2 
   3  chr3_51006668     ZHar    A    G        0      0        2 
   3  chr3_51006668   Sample    A    G        0      0        2 
   3  chr3_51007260     AAsi    A    G        0      0        2 
   3  chr3_51007260     AKia    A    G        0      0        2 
   3  chr3_51007260     AOna    A    G        0      0        2 
   3  chr3_51007260     ASom    A    G        0      0        2 
   3  chr3_51007260     HCab    A    G        1      2        2 
   3  chr3_51007260     HPrz    A    G        1      2        2 
   3  chr3_51007260     ZBoe    A    G        0      0        2 
   3  chr3_51007260     ZGre    A    G        0      0        2 
   3  chr3_51007260     ZHar    A    G        0      0        2 
   3  chr3_51007260   Sample    A    G        0      0        2 
   3  chr3_51007537     AAsi    A    G        0      0        2 
   3  chr3_51007537     AKia    A    G      0.5      1        2 
   3  chr3_51007537     AOna    A    G        0      0        2 
   3  chr3_51007537     ASom    A    G        0      0        2 
   3  chr3_51007537     HCab    A    G        0      0        2 
   3  chr3_51007537     HPrz    A    G        0      0        2 
   3  chr3_51007537     ZBoe    A    G        0      0        2 
   3  chr3_51007537     ZGre    A    G        0      0        2 
   3  chr3_51007537     ZHar    A    G        0      0        2 
   3  chr3_51007537   Sample    A    G        0      0        2 
   3  chr3_51009565     AAsi    G    T        0      0        2 
   3  chr3_51009565     AKia    G    T        0      0        2 
   3  chr3_51009565     AOna    G    T        0      0        2 
   3  chr3_51009565     ASom    G    T        0      0        2 
   3  chr3_51009565     HCab    G    T        0      0        2 
   3  chr3_51009565     HPrz    G    T        0      0        2 
   3  chr3_51009565     ZBoe    G    T        0      0        2 
   3  chr3_51009565     ZGre    G    T        1      2        2 
   3  chr3_51009565     ZHar    G    T        0      0        2 
   3  chr3_51009565   Sample    G    T        0      0        2 
   3  chr3_51011019     AAsi    G    A        0      0        2 
   3  chr3_51011019     AKia    G    A        0      0        2 
   3  chr3_51011019     AOna    G    A        0      0        2 
   3  chr3_51011019     ASom    G    A        0      0        2 
   3  chr3_51011019     HCab    G    A        0      0        2 
   3  chr3_51011019     HPrz    G    A        0      0        2 
   3  chr3_51011019     ZBoe    G    A        0      0        2 
   3  chr3_51011019     ZGre    G    A        0      0        2 
   3  chr3_51011019     ZHar    G    A        1      2        2 
   3  chr3_51011019   Sample    G    A        0      0        2 
   3  chr3_51012253     AAsi    G    A        0      0        2 
   3  chr3_51012253     AKia    G    A        0      0        2 
   3  chr3_51012253     AOna    G    A        0      0        2 
   3  chr3_51012253     ASom    G    A        0      0        2 
   3  chr3_51012253     HCab    G    A        0      0        2 
   3  chr3_51012253     HPrz    G    A        0      0        2 
   3  chr3_51012253     ZBoe    G    A        0      0        2 
   3  chr3_51012253     ZGre    G    A        0      0        2 
   3  chr3_51012253     ZHar    G    A        1      2        2 
   3  chr3_51012253   Sample    G    A        0      0        2 
   3  chr3_51013600     AAsi    G    T        0      0        2 
   3  chr3_51013600     AKia    G    T      0.5      1        2 
   3  chr3_51013600     AOna    G    T      0.5      1        2 
   3  chr3_51013600     ASom    G    T        0      0        2 
   3  chr3_51013600     HCab    G    T        0      0        2 
   3  chr3_51013600     HPrz    G    T        0      0        2 
   3  chr3_51013600     ZBoe    G    T        0      0        2 
   3  chr3_51013600     ZGre    G    T        0      0        2 
   3  chr3_51013600     ZHar    G    T        0      0        2 
   3  chr3_51013600   Sample    G    T        0      0        2 
   3  chr3_51015914     AAsi    G    T        0      0        2 
   3  chr3_51015914     AKia    G    T        0      0        2 
   3  chr3_51015914     AOna    G    T      0.5      1        2 
   3  chr3_51015914     ASom    G    T        0      0        2 
   3  chr3_51015914     HCab    G    T        0      0        2 
   3  chr3_51015914     HPrz    G    T        0      0        2 
   3  chr3_51015914     ZBoe    G    T        0      0        2 
   3  chr3_51015914     ZGre    G    T        0      0        2 
   3  chr3_51015914     ZHar    G    T        0      0        2 
   3  chr3_51015914   Sample    G    T        0      0        2 
   3  chr3_51021666     AAsi    G    T        0      0        2 
   3  chr3_51021666     AKia    G    T        0      0        2 
   3  chr3_51021666     AOna    G    T      0.5      1        2 
   3  chr3_51021666     ASom    G    T        0      0        2 
   3  chr3_51021666     HCab    G    T        0      0        2 
   3  chr3_51021666     HPrz    G    T        0      0        2 
   3  chr3_51021666     ZBoe    G    T        0      0        2 
   3  chr3_51021666     ZGre    G    T        0      0        2 
   3  chr3_51021666     ZHar    G    T        0      0        2 
   3  chr3_51021666   Sample    G    T        0      0        2 
   3  chr3_51022263     AAsi    A    G        0      0        2 
   3  chr3_51022263     AKia    A    G        0      0        2 
   3  chr3_51022263     AOna    A    G        0      0        2 
   3  chr3_51022263     ASom    A    G        0      0        2 
   3  chr3_51022263     HCab    A    G        0      0        2 
   3  chr3_51022263     HPrz    A    G        0      0        2 
   3  chr3_51022263     ZBoe    A    G        0      0        2 
   3  chr3_51022263     ZGre    A    G        1      2        2 
   3  chr3_51022263     ZHar    A    G        0      0        2 
   3  chr3_51022263   Sample    A    G        0      0        2 
   3  chr3_51029941     AAsi    C    T        0      0        2 
   3  chr3_51029941     AKia    C    T        0      0        2 
   3  chr3_51029941     AOna    C    T        0      0        2 
   3  chr3_51029941     ASom    C    T        0      0        2 
   3  chr3_51029941     HCab    C    T        1      2        2 
   3  chr3_51029941     HPrz    C    T        1      2        2 
   3  chr3_51029941     ZBoe    C    T        0      0        2 
   3  chr3_51029941     ZGre    C    T        0      0        2 
   3  chr3_51029941     ZHar    C    T        0      0        2 
   3  chr3_51029941   Sample    C    T        0      0        2 
   3  chr3_51036682     AAsi    C    G        1      2        2 
   3  chr3_51036682     AKia    C    G        0      0        2 
   3  chr3_51036682     AOna    C    G        0      0        2 
   3  chr3_51036682     ASom    C    G        0      0        2 
   3  chr3_51036682     HCab    C    G        0      0        2 
   3  chr3_51036682     HPrz    C    G        0      0        2 
   3  chr3_51036682     ZBoe    C    G        0      0        2 
   3  chr3_51036682     ZGre    C    G        0      0        2 
   3  chr3_51036682     ZHar    C    G        0      0        2 
   3  chr3_51036682   Sample    C    G        0      0        2 
   3  chr3_51044756     AAsi    T    G        0      0        2 
   3  chr3_51044756     AKia    T    G        0      0        2 
   3  chr3_51044756     AOna    T    G        0      0        2 
   3  chr3_51044756     ASom    T    G        0      0        2 
   3  chr3_51044756     HCab    T    G        0      0        2 
   3  chr3_51044756     HPrz    T    G      0.5      1        2 
   3  chr3_51044756     ZBoe    T    G        0      0        2 
   3  chr3_51044756     ZGre    T    G        0      0        2 
   3  chr3_51044756     ZHar    T    G        0      0        2 
   3  chr3_51044756   Sample    T    G        0      0        2 
   3  chr3_51055324     AAsi    T    C        0      0        2 
   3  chr3_51055324     AKia    T    C        0      0        2 
   3  chr3_51055324     AOna    T    C        0      0        2 
   3  chr3_51055324     ASom    T    C        0      0        2 
   3  chr3_51055324     HCab    T    C        0      0        2 
   3  chr3_51055324     HPrz    T    C        0      0        2 
   3  chr3_51055324     ZBoe    T    C        0      0        2 
   3  chr3_51055324     ZGre    T    C        0      0        2 
   3  chr3_51055324     ZHar    T    C        1      2        2 
   3  chr3_51055324   Sample    T    C        0      0        2 
   3  chr3_51068893     AAsi    C    A        0      0        2 
   3  chr3_51068893     AKia    C    A        1      2        2 
   3  chr3_51068893     AOna    C    A        1      2        2 
   3  chr3_51068893     ASom    C    A        0      0        2 
   3  chr3_51068893     HCab    C    A        0      0        2 
   3  chr3_51068893     HPrz    C    A        0      0        2 
   3  chr3_51068893     ZBoe    C    A        0      0        2 
   3  chr3_51068893     ZGre    C    A        0      0        2 
   3  chr3_51068893     ZHar    C    A        0      0        2 
   3  chr3_51068893   Sample    C    A        0      0        2 
   3  chr3_51073060     AAsi    T    C        0      0        2 
   3  chr3_51073060     AKia    T    C        0      0        2 
   3  chr3_51073060     AOna    T    C        0      0        2 
   3  chr3_51073060     ASom    T    C        0      0        2 
   3  chr3_51073060     HCab    T    C        1      2        2 
   3  chr3_51073060     HPrz    T    C        1      2        2 
   3  chr3_51073060     ZBoe    T    C        0      0        2 
   3  chr3_51073060     ZGre    T    C        0      0        2 
   3  chr3_51073060     ZHar    T    C        0      0        2 
   3  chr3_51073060   Sample    T    C        0      0        2 
   3  chr3_51085854     AAsi    C    T        1      2        2 
   3  chr3_51085854     AKia    C    T        0      0        2 
   3  chr3_51085854     AOna    C    T        0      0        2 
   3  chr3_51085854     ASom    C    T        1      2        2 
   3  chr3_51085854     HCab    C    T        0      0        2 
   3  chr3_51085854     HPrz    C    T        0      0        2 
   3  chr3_51085854     ZBoe    C    T        0      0        2 
   3  chr3_51085854     ZGre    C    T        0      0        2 
   3  chr3_51085854     ZHar    C    T        0      0        2 
   3  chr3_51085854   Sample    C    T        0      0        2 
   3  chr3_51086316     AAsi    C    T        0      0        2 
   3  chr3_51086316     AKia    C    T        0      0        2 
   3  chr3_51086316     AOna    C    T      0.5      1        2 
   3  chr3_51086316     ASom    C    T        0      0        2 
   3  chr3_51086316     HCab    C    T        0      0        2 
   3  chr3_51086316     HPrz    C    T        0      0        2 
   3  chr3_51086316     ZBoe    C    T        0      0        2 
   3  chr3_51086316     ZGre    C    T        0      0        2 
   3  chr3_51086316     ZHar    C    T        0      0        2 
   3  chr3_51086316   Sample    C    T        0      0        2 
   3  chr3_51088056     AAsi    C    A        0      0        2 
   3  chr3_51088056     AKia    C    A        0      0        2 
   3  chr3_51088056     AOna    C    A      0.5      1        2 
   3  chr3_51088056     ASom    C    A        0      0        2 
   3  chr3_51088056     HCab    C    A        0      0        2 
   3  chr3_51088056     HPrz    C    A        0      0        2 
   3  chr3_51088056     ZBoe    C    A        0      0        2 
   3  chr3_51088056     ZGre    C    A        0      0        2 
   3  chr3_51088056     ZHar    C    A        0      0        2 
   3  chr3_51088056   Sample    C    A        0      0        2 
   3  chr3_51091450     AAsi    T    C        0      0        2 
   3  chr3_51091450     AKia    T    C        0      0        2 
   3  chr3_51091450     AOna    T    C        0      0        2 
   3  chr3_51091450     ASom    T    C        0      0        2 
   3  chr3_51091450     HCab    T    C        1      2        2 
   3  chr3_51091450     HPrz    T    C        1      2        2 
   3  chr3_51091450     ZBoe    T    C        0      0        2 
   3  chr3_51091450     ZGre    T    C        0      0        2 
   3  chr3_51091450     ZHar    T    C        0      0        2 
   3  chr3_51091450   Sample    T    C        0      0        2 
   3  chr3_51096566     AAsi    G    A        0      0        2 
   3  chr3_51096566     AKia    G    A        0      0        2 
   3  chr3_51096566     AOna    G    A        0      0        2 
   3  chr3_51096566     ASom    G    A        0      0        2 
   3  chr3_51096566     HCab    G    A        0      0        2 
   3  chr3_51096566     HPrz    G    A        0      0        2 
   3  chr3_51096566     ZBoe    G    A        1      2        2 
   3  chr3_51096566     ZGre    G    A        0      0        2 
   3  chr3_51096566     ZHar    G    A        0      0        2 
   3  chr3_51096566   Sample    G    A        0      0        2 
   3  chr3_51096581     AAsi    A    C        0      0        2 
   3  chr3_51096581     AKia    A    C        0      0        2 
   3  chr3_51096581     AOna    A    C        0      0        2 
   3  chr3_51096581     ASom    A    C        0      0        2 
   3  chr3_51096581     HCab    A    C        1      2        2 
   3  chr3_51096581     HPrz    A    C        1      2        2 
   3  chr3_51096581     ZBoe    A    C        0      0        2 
   3  chr3_51096581     ZGre    A    C        0      0        2 
   3  chr3_51096581     ZHar    A    C        0      0        2 
   3  chr3_51096581   Sample    A    C        0      0        2 
   3  chr3_51108996     AAsi    G    C        0      0        2 
   3  chr3_51108996     AKia    G    C        0      0        2 
   3  chr3_51108996     AOna    G    C        0      0        2 
   3  chr3_51108996     ASom    G    C        0      0        2 
   3  chr3_51108996     HCab    G    C        0      0        2 
   3  chr3_51108996     HPrz    G    C        0      0        2 
   3  chr3_51108996     ZBoe    G    C        0      0        2 
   3  chr3_51108996     ZGre    G    C        0      0        2 
   3  chr3_51108996     ZHar    G    C      0.5      1        2 
   3  chr3_51108996   Sample    G    C        0      0        2 
   3  chr3_51110403     AAsi    A    G        0      0        2 
   3  chr3_51110403     AKia    A    G        0      0        2 
   3  chr3_51110403     AOna    A    G        0      0        2 
   3  chr3_51110403     ASom    A    G        0      0        2 
   3  chr3_51110403     HCab    A    G        0      0        2 
   3  chr3_51110403     HPrz    A    G        0      0        2 
   3  chr3_51110403     ZBoe    A    G        0      0        2 
   3  chr3_51110403     ZGre    A    G        1      2        2 
   3  chr3_51110403     ZHar    A    G        0      0        2 
   3  chr3_51110403   Sample    A    G        0      0        2 
   3  chr3_51114134     AAsi    T    A        0      0        2 
   3  chr3_51114134     AKia    T    A        0      0        2 
   3  chr3_51114134     AOna    T    A        0      0        2 
   3  chr3_51114134     ASom    T    A        0      0        2 
   3  chr3_51114134     HCab    T    A        0      0        2 
   3  chr3_51114134     HPrz    T    A        0      0        2 
   3  chr3_51114134     ZBoe    T    A        1      2        2 
   3  chr3_51114134     ZGre    T    A        0      0        2 
   3  chr3_51114134     ZHar    T    A        0      0        2 
   3  chr3_51114134   Sample    T    A        0      0        2 
   3  chr3_51119957     AAsi    T    G        0      0        2 
   3  chr3_51119957     AKia    T    G        0      0        2 
   3  chr3_51119957     AOna    T    G        0      0        2 
   3  chr3_51119957     ASom    T    G        0      0        2 
   3  chr3_51119957     HCab    T    G        1      2        2 
   3  chr3_51119957     HPrz    T    G        1      2        2 
   3  chr3_51119957     ZBoe    T    G        0      0        2 
   3  chr3_51119957     ZGre    T    G        0      0        2 
   3  chr3_51119957     ZHar    T    G        0      0        2 
   3  chr3_51119957   Sample    T    G        0      0        2 
   3  chr3_51120852     AAsi    T    G        0      0        2 
   3  chr3_51120852     AKia    T    G        0      0        2 
   3  chr3_51120852     AOna    T    G        0      0        2 
   3  chr3_51120852     ASom    T    G        0      0        2 
   3  chr3_51120852     HCab    T    G        1      2        2 
   3  chr3_51120852     HPrz    T    G        1      2        2 
   3  chr3_51120852     ZBoe    T    G        0      0        2 
   3  chr3_51120852     ZGre    T    G        0      0        2 
   3  chr3_51120852     ZHar    T    G        0      0        2 
   3  chr3_51120852   Sample    T    G        0      0        2 
   3  chr3_51124010     AAsi    A    G        0      0        2 
   3  chr3_51124010     AKia    A    G        0      0        2 
   3  chr3_51124010     AOna    A    G      0.5      1        2 
   3  chr3_51124010     ASom    A    G        0      0        2 
   3  chr3_51124010     HCab    A    G        0      0        2 
   3  chr3_51124010     HPrz    A    G        0      0        2 
   3  chr3_51124010     ZBoe    A    G        0      0        2 
   3  chr3_51124010     ZGre    A    G        0      0        2 
   3  chr3_51124010     ZHar    A    G        0      0        2 
   3  chr3_51124010   Sample    A    G        0      0        2 
   3  chr3_51127051     AAsi    C    A        0      0        2 
   3  chr3_51127051     AKia    C    A        0      0        2 
   3  chr3_51127051     AOna    C    A      0.5      1        2 
   3  chr3_51127051     ASom    C    A        0      0        2 
   3  chr3_51127051     HCab    C    A        0      0        2 
   3  chr3_51127051     HPrz    C    A        0      0        2 
   3  chr3_51127051     ZBoe    C    A        0      0        2 
   3  chr3_51127051     ZGre    C    A        0      0        2 
   3  chr3_51127051     ZHar    C    A        0      0        2 
   3  chr3_51127051   Sample    C    A        0      0        2 
   3  chr3_51132726     AAsi    T    C        0      0        2 
   3  chr3_51132726     AKia    T    C        0      0        2 
   3  chr3_51132726     AOna    T    C        0      0        2 
   3  chr3_51132726     ASom    T    C        0      0        2 
   3  chr3_51132726     HCab    T    C        0      0        2 
   3  chr3_51132726     HPrz    T    C        0      0        2 
   3  chr3_51132726     ZBoe    T    C        0      0        2 
   3  chr3_51132726     ZGre    T    C        1      2        2 
   3  chr3_51132726     ZHar    T    C        0      0        2 
   3  chr3_51132726   Sample    T    C        0      0        2 
   3  chr3_51141910     AAsi    T    G        0      0        2 
   3  chr3_51141910     AKia    T    G        0      0        2 
   3  chr3_51141910     AOna    T    G        0      0        2 
   3  chr3_51141910     ASom    T    G        0      0        2 
   3  chr3_51141910     HCab    T    G      0.5      1        2 
   3  chr3_51141910     HPrz    T    G        0      0        2 
   3  chr3_51141910     ZBoe    T    G        0      0        2 
   3  chr3_51141910     ZGre    T    G        0      0        2 
   3  chr3_51141910     ZHar    T    G        0      0        2 
   3  chr3_51141910   Sample    T    G        0      0        2 
   3  chr3_51147260     AAsi    T    C        0      0        2 
   3  chr3_51147260     AKia    T    C        0      0        2 
   3  chr3_51147260     AOna    T    C        0      0        2 
   3  chr3_51147260     ASom    T    C        0      0        2 
   3  chr3_51147260     HCab    T    C        0      0        2 
   3  chr3_51147260     HPrz    T    C        0      0        2 
   3  chr3_51147260     ZBoe    T    C        0      0        2 
   3  chr3_51147260     ZGre    T    C      0.5      1        2 
   3  chr3_51147260     ZHar    T    C        0      0        2 
   3  chr3_51147260   Sample    T    C        0      0        2 
   3  chr3_51150915     AAsi    G    A        0      0        2 
   3  chr3_51150915     AKia    G    A        0      0        2 
   3  chr3_51150915     AOna    G    A        0      0        2 
   3  chr3_51150915     ASom    G    A        0      0        2 
   3  chr3_51150915     HCab    G    A        1      2        2 
   3  chr3_51150915     HPrz    G    A        1      2        2 
   3  chr3_51150915     ZBoe    G    A        0      0        2 
   3  chr3_51150915     ZGre    G    A        0      0        2 
   3  chr3_51150915     ZHar    G    A        0      0        2 
   3  chr3_51150915   Sample    G    A        0      0        2 
   3  chr3_51155638     AAsi    A    C        0      0        2 
   3  chr3_51155638     AKia    A    C        0      0        2 
   3  chr3_51155638     AOna    A    C        0      0        2 
   3  chr3_51155638     ASom    A    C        0      0        2 
   3  chr3_51155638     HCab    A    C        0      0        2 
   3  chr3_51155638     HPrz    A    C        0      0        2 
   3  chr3_51155638     ZBoe    A    C        0      0        2 
   3  chr3_51155638     ZGre    A    C        0      0        2 
   3  chr3_51155638     ZHar    A    C      0.5      1        2 
   3  chr3_51155638   Sample    A    C        0      0        2 
   3  chr3_51155886     AAsi    T    C        0      0        2 
   3  chr3_51155886     AKia    T    C        0      0        2 
   3  chr3_51155886     AOna    T    C        0      0        2 
   3  chr3_51155886     ASom    T    C        0      0        2 
   3  chr3_51155886     HCab    T    C        0      0        2 
   3  chr3_51155886     HPrz    T    C        0      0        2 
   3  chr3_51155886     ZBoe    T    C        0      0        2 
   3  chr3_51155886     ZGre    T    C      0.5      1        2 
   3  chr3_51155886     ZHar    T    C        0      0        2 
   3  chr3_51155886   Sample    T    C        0      0        2 
   3  chr3_51156551     AAsi    G    A        0      0        2 
   3  chr3_51156551     AKia    G    A        0      0        2 
   3  chr3_51156551     AOna    G    A        0      0        2 
   3  chr3_51156551     ASom    G    A        0      0        2 
   3  chr3_51156551     HCab    G    A        1      2        2 
   3  chr3_51156551     HPrz    G    A        1      2        2 
   3  chr3_51156551     ZBoe    G    A        0      0        2 
   3  chr3_51156551     ZGre    G    A        0      0        2 
   3  chr3_51156551     ZHar    G    A        0      0        2 
   3  chr3_51156551   Sample    G    A        0      0        2 
   3  chr3_51159247     AAsi    A    G      0.5      1        2 
   3  chr3_51159247     AKia    A    G        0      0        2 
   3  chr3_51159247     AOna    A    G        0      0        2 
   3  chr3_51159247     ASom    A    G        0      0        2 
   3  chr3_51159247     HCab    A    G        0      0        2 
   3  chr3_51159247     HPrz    A    G        0      0        2 
   3  chr3_51159247     ZBoe    A    G        0      0        2 
   3  chr3_51159247     ZGre    A    G        0      0        2 
   3  chr3_51159247     ZHar    A    G        0      0        2 
   3  chr3_51159247   Sample    A    G        1      2        2 
   3  chr3_51160250     AAsi    T    C        0      0        2 
   3  chr3_51160250     AKia    T    C        0      0        2 
   3  chr3_51160250     AOna    T    C        0      0        2 
   3  chr3_51160250     ASom    T    C        0      0        2 
   3  chr3_51160250     HCab    T    C      0.5      1        2 
   3  chr3_51160250     HPrz    T    C        0      0        2 
   3  chr3_51160250     ZBoe    T    C        0      0        2 
   3  chr3_51160250     ZGre    T    C        0      0        2 
   3  chr3_51160250     ZHar    T    C        0      0        2 
   3  chr3_51160250   Sample    T    C        0      0        2 
   3  chr3_51162104     AAsi    T    C        0      0        2 
   3  chr3_51162104     AKia    T    C        1      2        2 
   3  chr3_51162104     AOna    T    C        1      2        2 
   3  chr3_51162104     ASom    T    C        0      0        2 
   3  chr3_51162104     HCab    T    C        0      0        2 
   3  chr3_51162104     HPrz    T    C        0      0        2 
   3  chr3_51162104     ZBoe    T    C        0      0        2 
   3  chr3_51162104     ZGre    T    C        0      0        2 
   3  chr3_51162104     ZHar    T    C        0      0        2 
   3  chr3_51162104   Sample    T    C        0      0        2 
   3  chr3_51163705     AAsi    T    G        0      0        2 
   3  chr3_51163705     AKia    T    G        0      0        2 
   3  chr3_51163705     AOna    T    G        0      0        2 
   3  chr3_51163705     ASom    T    G        0      0        2 
   3  chr3_51163705     HCab    T    G        0      0        2 
   3  chr3_51163705     HPrz    T    G        0      0        2 
   3  chr3_51163705     ZBoe    T    G      0.5      1        2 
   3  chr3_51163705     ZGre    T    G        0      0        2 
   3  chr3_51163705     ZHar    T    G        0      0        2 
   3  chr3_51163705   Sample    T    G        0      0        2 
   3  chr3_51166124     AAsi    T    C        0      0        2 
   3  chr3_51166124     AKia    T    C        0      0        2 
   3  chr3_51166124     AOna    T    C      0.5      1        2 
   3  chr3_51166124     ASom    T    C        0      0        2 
   3  chr3_51166124     HCab    T    C        0      0        2 
   3  chr3_51166124     HPrz    T    C        0      0        2 
   3  chr3_51166124     ZBoe    T    C        0      0        2 
   3  chr3_51166124     ZGre    T    C        0      0        2 
   3  chr3_51166124     ZHar    T    C        0      0        2 
   3  chr3_51166124   Sample    T    C        0      0        2 
   3  chr3_51169224     AAsi    C    T        0      0        2 
   3  chr3_51169224     AKia    C    T        0      0        2 
   3  chr3_51169224     AOna    C    T        0      0        2 
   3  chr3_51169224     ASom    C    T        1      2        2 
   3  chr3_51169224     HCab    C    T        0      0        2 
   3  chr3_51169224     HPrz    C    T        0      0        2 
   3  chr3_51169224     ZBoe    C    T        0      0        2 
   3  chr3_51169224     ZGre    C    T        0      0        2 
   3  chr3_51169224     ZHar    C    T        0      0        2 
   3  chr3_51169224   Sample    C    T        0      0        2 
   3  chr3_51170410     AAsi    C    A        0      0        2 
   3  chr3_51170410     AKia    C    A        0      0        2 
   3  chr3_51170410     AOna    C    A        0      0        2 
   3  chr3_51170410     ASom    C    A        0      0        2 
   3  chr3_51170410     HCab    C    A        1      2        2 
   3  chr3_51170410     HPrz    C    A        1      2        2 
   3  chr3_51170410     ZBoe    C    A        0      0        2 
   3  chr3_51170410     ZGre    C    A        0      0        2 
   3  chr3_51170410     ZHar    C    A        0      0        2 
   3  chr3_51170410   Sample    C    A        0      0        2 
   3  chr3_51172414     AAsi    T    C        0      0        2 
   3  chr3_51172414     AKia    T    C        0      0        2 
   3  chr3_51172414     AOna    T    C        0      0        2 
   3  chr3_51172414     ASom    T    C        0      0        2 
   3  chr3_51172414     HCab    T    C        1      2        2 
   3  chr3_51172414     HPrz    T    C        1      2        2 
   3  chr3_51172414     ZBoe    T    C        0      0        2 
   3  chr3_51172414     ZGre    T    C        0      0        2 
   3  chr3_51172414     ZHar    T    C        0      0        2 
   3  chr3_51172414   Sample    T    C        0      0        2 
   3  chr3_51177091     AAsi    G    A        0      0        2 
   3  chr3_51177091     AKia    G    A        0      0        2 
   3  chr3_51177091     AOna    G    A        0      0        2 
   3  chr3_51177091     ASom    G    A        0      0        2 
   3  chr3_51177091     HCab    G    A        1      2        2 
   3  chr3_51177091     HPrz    G    A        1      2        2 
   3  chr3_51177091     ZBoe    G    A        0      0        2 
   3  chr3_51177091     ZGre    G    A        0      0        2 
   3  chr3_51177091     ZHar    G    A        0      0        2 
   3  chr3_51177091   Sample    G    A        0      0        2 
   3  chr3_51187694     AAsi    C    T        0      0        2 
   3  chr3_51187694     AKia    C    T        0      0        2 
   3  chr3_51187694     AOna    C    T        0      0        2 
   3  chr3_51187694     ASom    C    T        0      0        2 
   3  chr3_51187694     HCab    C    T        0      0        2 
   3  chr3_51187694     HPrz    C    T        0      0        2 
   3  chr3_51187694     ZBoe    C    T      0.5      1        2 
   3  chr3_51187694     ZGre    C    T        0      0        2 
   3  chr3_51187694     ZHar    C    T        0      0        2 
   3  chr3_51187694   Sample    C    T        0      0        2 
   3  chr3_51188582     AAsi    G    A        0      0        2 
   3  chr3_51188582     AKia    G    A        0      0        2 
   3  chr3_51188582     AOna    G    A        0      0        2 
   3  chr3_51188582     ASom    G    A        0      0        2 
   3  chr3_51188582     HCab    G    A      0.5      1        2 
   3  chr3_51188582     HPrz    G    A        0      0        2 
   3  chr3_51188582     ZBoe    G    A        0      0        2 
   3  chr3_51188582     ZGre    G    A        0      0        2 
   3  chr3_51188582     ZHar    G    A        0      0        2 
   3  chr3_51188582   Sample    G    A        0      0        2 
   3  chr3_51191470     AAsi    T    C        0      0        2 
   3  chr3_51191470     AKia    T    C        0      0        2 
   3  chr3_51191470     AOna    T    C        0      0        2 
   3  chr3_51191470     ASom    T    C        0      0        2 
   3  chr3_51191470     HCab    T    C      0.5      1        2 
   3  chr3_51191470     HPrz    T    C        0      0        2 
   3  chr3_51191470     ZBoe    T    C        0      0        2 
   3  chr3_51191470     ZGre    T    C        0      0        2 
   3  chr3_51191470     ZHar    T    C        0      0        2 
   3  chr3_51191470   Sample    T    C        0      0        2 
   3  chr3_51191914     AAsi    G    A        0      0        2 
   3  chr3_51191914     AKia    G    A        0      0        2 
   3  chr3_51191914     AOna    G    A        0      0        2 
   3  chr3_51191914     ASom    G    A        0      0        2 
   3  chr3_51191914     HCab    G    A        1      2        2 
   3  chr3_51191914     HPrz    G    A        1      2        2 
   3  chr3_51191914     ZBoe    G    A        0      0        2 
   3  chr3_51191914     ZGre    G    A        0      0        2 
   3  chr3_51191914     ZHar    G    A        0      0        2 
   3  chr3_51191914   Sample    G    A        0      0        2 
   3  chr3_51194033     AAsi    T    C        0      0        2 
   3  chr3_51194033     AKia    T    C        0      0        2 
   3  chr3_51194033     AOna    T    C        0      0        2 
   3  chr3_51194033     ASom    T    C        0      0        2 
   3  chr3_51194033     HCab    T    C        0      0        2 
   3  chr3_51194033     HPrz    T    C        0      0        2 
   3  chr3_51194033     ZBoe    T    C        0      0        2 
   3  chr3_51194033     ZGre    T    C        1      2        2 
   3  chr3_51194033     ZHar    T    C        0      0        2 
   3  chr3_51194033   Sample    T    C        0      0        2 
   3  chr3_51203872     AAsi    A    G        0      0        2 
   3  chr3_51203872     AKia    A    G        0      0        2 
   3  chr3_51203872     AOna    A    G        0      0        2 
   3  chr3_51203872     ASom    A    G        0      0        2 
   3  chr3_51203872     HCab    A    G        1      2        2 
   3  chr3_51203872     HPrz    A    G        1      2        2 
   3  chr3_51203872     ZBoe    A    G        0      0        2 
   3  chr3_51203872     ZGre    A    G        0      0        2 
   3  chr3_51203872     ZHar    A    G        0      0        2 
   3  chr3_51203872   Sample    A    G        0      0        2 
   3  chr3_51206641     AAsi    A    C        0      0        2 
   3  chr3_51206641     AKia    A    C      0.5      1        2 
   3  chr3_51206641     AOna    A    C        0      0        2 
   3  chr3_51206641     ASom    A    C        0      0        2 
   3  chr3_51206641     HCab    A    C        0      0        2 
   3  chr3_51206641     HPrz    A    C        0      0        2 
   3  chr3_51206641     ZBoe    A    C        0      0        2 
   3  chr3_51206641     ZGre    A    C        0      0        2 
   3  chr3_51206641     ZHar    A    C        0      0        2 
   3  chr3_51206641   Sample    A    C        0      0        2 
   3  chr3_51207182     AAsi    G    A        0      0        2 
   3  chr3_51207182     AKia    G    A        0      0        2 
   3  chr3_51207182     AOna    G    A        0      0        2 
   3  chr3_51207182     ASom    G    A        0      0        2 
   3  chr3_51207182     HCab    G    A        0      0        2 
   3  chr3_51207182     HPrz    G    A        0      0        2 
   3  chr3_51207182     ZBoe    G    A        0      0        2 
   3  chr3_51207182     ZGre    G    A        1      2        2 
   3  chr3_51207182     ZHar    G    A        0      0        2 
   3  chr3_51207182   Sample    G    A        0      0        2 
   3  chr3_51214811     AAsi    T    C        0      0        2 
   3  chr3_51214811     AKia    T    C      0.5      1        2 
   3  chr3_51214811     AOna    T    C        0      0        2 
   3  chr3_51214811     ASom    T    C        0      0        2 
   3  chr3_51214811     HCab    T    C        0      0        2 
   3  chr3_51214811     HPrz    T    C        0      0        2 
   3  chr3_51214811     ZBoe    T    C        0      0        2 
   3  chr3_51214811     ZGre    T    C        0      0        2 
   3  chr3_51214811     ZHar    T    C        0      0        2 
   3  chr3_51214811   Sample    T    C        0      0        2 
   3  chr3_51218400     AAsi    T    A      0.5      1        2 
   3  chr3_51218400     AKia    T    A        0      0        2 
   3  chr3_51218400     AOna    T    A        0      0        2 
   3  chr3_51218400     ASom    T    A        0      0        2 
   3  chr3_51218400     HCab    T    A        0      0        2 
   3  chr3_51218400     HPrz    T    A        0      0        2 
   3  chr3_51218400     ZBoe    T    A        0      0        2 
   3  chr3_51218400     ZGre    T    A        0      0        2 
   3  chr3_51218400     ZHar    T    A        0      0        2 
   3  chr3_51218400   Sample    T    A        0      0        2 
   3  chr3_51219865     AAsi    G    T        0      0        2 
   3  chr3_51219865     AKia    G    T        0      0        2 
   3  chr3_51219865     AOna    G    T        0      0        2 
   3  chr3_51219865     ASom    G    T        0      0        2 
   3  chr3_51219865     HCab    G    T        0      0        2 
   3  chr3_51219865     HPrz    G    T        0      0        2 
   3  chr3_51219865     ZBoe    G    T      0.5      1        2 
   3  chr3_51219865     ZGre    G    T        0      0        2 
   3  chr3_51219865     ZHar    G    T        0      0        2 
   3  chr3_51219865   Sample    G    T        0      0        2 
   3  chr3_51223204     AAsi    G    A        0      0        2 
   3  chr3_51223204     AKia    G    A        0      0        2 
   3  chr3_51223204     AOna    G    A        0      0        2 
   3  chr3_51223204     ASom    G    A        0      0        2 
   3  chr3_51223204     HCab    G    A        1      2        2 
   3  chr3_51223204     HPrz    G    A        1      2        2 
   3  chr3_51223204     ZBoe    G    A        0      0        2 
   3  chr3_51223204     ZGre    G    A        0      0        2 
   3  chr3_51223204     ZHar    G    A        0      0        2 
   3  chr3_51223204   Sample    G    A        0      0        2 
   3  chr3_51225071     AAsi    A    G        0      0        2 
   3  chr3_51225071     AKia    A    G      0.5      1        2 
   3  chr3_51225071     AOna    A    G      0.5      1        2 
   3  chr3_51225071     ASom    A    G        0      0        2 
   3  chr3_51225071     HCab    A    G        0      0        2 
   3  chr3_51225071     HPrz    A    G        0      0        2 
   3  chr3_51225071     ZBoe    A    G        0      0        2 
   3  chr3_51225071     ZGre    A    G        0      0        2 
   3  chr3_51225071     ZHar    A    G        0      0        2 
   3  chr3_51225071   Sample    A    G        0      0        2 
   3  chr3_51225544     AAsi    A    G        0      0        2 
   3  chr3_51225544     AKia    A    G        0      0        2 
   3  chr3_51225544     AOna    A    G        0      0        2 
   3  chr3_51225544     ASom    A    G        0      0        2 
   3  chr3_51225544     HCab    A    G        0      0        2 
   3  chr3_51225544     HPrz    A    G        0      0        2 
   3  chr3_51225544     ZBoe    A    G      0.5      1        2 
   3  chr3_51225544     ZGre    A    G        0      0        2 
   3  chr3_51225544     ZHar    A    G        0      0        2 
   3  chr3_51225544   Sample    A    G        0      0        2 
   3  chr3_51226572     AAsi    T    C        0      0        2 
   3  chr3_51226572     AKia    T    C        0      0        2 
   3  chr3_51226572     AOna    T    C        0      0        2 
   3  chr3_51226572     ASom    T    C        0      0        2 
   3  chr3_51226572     HCab    T    C      0.5      1        2 
   3  chr3_51226572     HPrz    T    C        1      2        2 
   3  chr3_51226572     ZBoe    T    C        0      0        2 
   3  chr3_51226572     ZGre    T    C        0      0        2 
   3  chr3_51226572     ZHar    T    C        0      0        2 
   3  chr3_51226572   Sample    T    C        0      0        2 
   3  chr3_51227421     AAsi    T    G        0      0        2 
   3  chr3_51227421     AKia    T    G        0      0        2 
   3  chr3_51227421     AOna    T    G        0      0        2 
   3  chr3_51227421     ASom    T    G        0      0        2 
   3  chr3_51227421     HCab    T    G        1      2        2 
   3  chr3_51227421     HPrz    T    G        0      0        2 
   3  chr3_51227421     ZBoe    T    G        0      0        2 
   3  chr3_51227421     ZGre    T    G        0      0        2 
   3  chr3_51227421     ZHar    T    G        0      0        2 
   3  chr3_51227421   Sample    T    G        0      0        2 
   3  chr3_51228495     AAsi    C    A      0.5      1        2 
   3  chr3_51228495     AKia    C    A        0      0        2 
   3  chr3_51228495     AOna    C    A        0      0        2 
   3  chr3_51228495     ASom    C    A        0      0        2 
   3  chr3_51228495     HCab    C    A        0      0        2 
   3  chr3_51228495     HPrz    C    A        0      0        2 
   3  chr3_51228495     ZBoe    C    A        0      0        2 
   3  chr3_51228495     ZGre    C    A        0      0        2 
   3  chr3_51228495     ZHar    C    A        0      0        2 
   3  chr3_51228495   Sample    C    A        0      0        2 
   3  chr3_51229473     AAsi    T    A        0      0        2 
   3  chr3_51229473     AKia    T    A        0      0        2 
   3  chr3_51229473     AOna    T    A        0      0        2 
   3  chr3_51229473     ASom    T    A        0      0        2 
   3  chr3_51229473     HCab    T    A        0      0        2 
   3  chr3_51229473     HPrz    T    A        0      0        2 
   3  chr3_51229473     ZBoe    T    A        0      0        2 
   3  chr3_51229473     ZGre    T    A        1      2        2 
   3  chr3_51229473     ZHar    T    A        0      0        2 
   3  chr3_51229473   Sample    T    A        0      0        2 
   3  chr3_51235121     AAsi    A    T        1      2        2 
   3  chr3_51235121     AKia    A    T        1      2        2 
   3  chr3_51235121     AOna    A    T        1      2        2 
   3  chr3_51235121     ASom    A    T        1      2        2 
   3  chr3_51235121     HCab    A    T        0      0        2 
   3  chr3_51235121     HPrz    A    T        0      0        2 
   3  chr3_51235121     ZBoe    A    T        0      0        2 
   3  chr3_51235121     ZGre    A    T        0      0        2 
   3  chr3_51235121     ZHar    A    T        0      0        2 
   3  chr3_51235121   Sample    A    T        1      2        2 
   3  chr3_51238267     AAsi    T    C        0      0        2 
   3  chr3_51238267     AKia    T    C        0      0        2 
   3  chr3_51238267     AOna    T    C        0      0        2 
   3  chr3_51238267     ASom    T    C        0      0        2 
   3  chr3_51238267     HCab    T    C        0      0        2 
   3  chr3_51238267     HPrz    T    C        0      0        2 
   3  chr3_51238267     ZBoe    T    C      0.5      1        2 
   3  chr3_51238267     ZGre    T    C        0      0        2 
   3  chr3_51238267     ZHar    T    C        0      0        2 
   3  chr3_51238267   Sample    T    C        0      0        2 
   3  chr3_51242904     AAsi    A    G        0      0        2 
   3  chr3_51242904     AKia    A    G        0      0        2 
   3  chr3_51242904     AOna    A    G      0.5      1        2 
   3  chr3_51242904     ASom    A    G        0      0        2 
   3  chr3_51242904     HCab    A    G        0      0        2 
   3  chr3_51242904     HPrz    A    G        0      0        2 
   3  chr3_51242904     ZBoe    A    G      0.5      1        2 
   3  chr3_51242904     ZGre    A    G        0      0        2 
   3  chr3_51242904     ZHar    A    G        0      0        2 
   3  chr3_51242904   Sample    A    G        0      0        2 
   3  chr3_51242980     AAsi    T    G        0      0        2 
   3  chr3_51242980     AKia    T    G        0      0        2 
   3  chr3_51242980     AOna    T    G        0      0        2 
   3  chr3_51242980     ASom    T    G        0      0        2 
   3  chr3_51242980     HCab    T    G        0      0        2 
   3  chr3_51242980     HPrz    T    G      0.5      1        2 
   3  chr3_51242980     ZBoe    T    G        0      0        2 
   3  chr3_51242980     ZGre    T    G        0      0        2 
   3  chr3_51242980     ZHar    T    G        0      0        2 
   3  chr3_51242980   Sample    T    G        0      0        2 
   3  chr3_51244541     AAsi    G    A        0      0        2 
   3  chr3_51244541     AKia    G    A        0      0        2 
   3  chr3_51244541     AOna    G    A        0      0        2 
   3  chr3_51244541     ASom    G    A        0      0        2 
   3  chr3_51244541     HCab    G    A        1      2        2 
   3  chr3_51244541     HPrz    G    A        1      2        2 
   3  chr3_51244541     ZBoe    G    A        0      0        2 
   3  chr3_51244541     ZGre    G    A        0      0        2 
   3  chr3_51244541     ZHar    G    A        0      0        2 
   3  chr3_51244541   Sample    G    A        0      0        2 
   3  chr3_51246339     AAsi    G    A        0      0        2 
   3  chr3_51246339     AKia    G    A        0      0        2 
   3  chr3_51246339     AOna    G    A      0.5      1        2 
   3  chr3_51246339     ASom    G    A        0      0        2 
   3  chr3_51246339     HCab    G    A        0      0        2 
   3  chr3_51246339     HPrz    G    A        0      0        2 
   3  chr3_51246339     ZBoe    G    A        0      0        2 
   3  chr3_51246339     ZGre    G    A        0      0        2 
   3  chr3_51246339     ZHar    G    A        0      0        2 
   3  chr3_51246339   Sample    G    A        0      0        2 
   3  chr3_51246344     AAsi    G    T        0      0        2 
   3  chr3_51246344     AKia    G    T        0      0        2 
   3  chr3_51246344     AOna    G    T        0      0        2 
   3  chr3_51246344     ASom    G    T        0      0        2 
   3  chr3_51246344     HCab    G    T        1      2        2 
   3  chr3_51246344     HPrz    G    T        1      2        2 
   3  chr3_51246344     ZBoe    G    T        0      0        2 
   3  chr3_51246344     ZGre    G    T        0      0        2 
   3  chr3_51246344     ZHar    G    T        0      0        2 
   3  chr3_51246344   Sample    G    T        0      0        2 
   3  chr3_51251178     AAsi    T    C        0      0        2 
   3  chr3_51251178     AKia    T    C        0      0        2 
   3  chr3_51251178     AOna    T    C        0      0        2 
   3  chr3_51251178     ASom    T    C        0      0        2 
   3  chr3_51251178     HCab    T    C        0      0        2 
   3  chr3_51251178     HPrz    T    C      0.5      1        2 
   3  chr3_51251178     ZBoe    T    C        0      0        2 
   3  chr3_51251178     ZGre    T    C        0      0        2 
   3  chr3_51251178     ZHar    T    C        0      0        2 
   3  chr3_51251178   Sample    T    C        0      0        2 
   3  chr3_51264223     AAsi    A    G        0      0        2 
   3  chr3_51264223     AKia    A    G        0      0        2 
   3  chr3_51264223     AOna    A    G        0      0        2 
   3  chr3_51264223     ASom    A    G        0      0        2 
   3  chr3_51264223     HCab    A    G        1      2        2 
   3  chr3_51264223     HPrz    A    G        1      2        2 
   3  chr3_51264223     ZBoe    A    G        0      0        2 
   3  chr3_51264223     ZGre    A    G        0      0        2 
   3  chr3_51264223     ZHar    A    G        0      0        2 
   3  chr3_51264223   Sample    A    G        0      0        2 
   3  chr3_51264806     AAsi    T    C        0      0        2 
   3  chr3_51264806     AKia    T    C        0      0        2 
   3  chr3_51264806     AOna    T    C        0      0        2 
   3  chr3_51264806     ASom    T    C        0      0        2 
   3  chr3_51264806     HCab    T    C        0      0        2 
   3  chr3_51264806     HPrz    T    C        0      0        2 
   3  chr3_51264806     ZBoe    T    C        0      0        2 
   3  chr3_51264806     ZGre    T    C        0      0        2 
   3  chr3_51264806     ZHar    T    C      0.5      1        2 
   3  chr3_51264806   Sample    T    C        0      0        2 
   3  chr3_51268266     AAsi    A    C        0      0        2 
   3  chr3_51268266     AKia    A    C        0      0        2 
   3  chr3_51268266     AOna    A    C        0      0        2 
   3  chr3_51268266     ASom    A    C        0      0        2 
   3  chr3_51268266     HCab    A    C      0.5      1        2 
   3  chr3_51268266     HPrz    A    C      0.5      1        2 
   3  chr3_51268266     ZBoe    A    C        0      0        2 
   3  chr3_51268266     ZGre    A    C        0      0        2 
   3  chr3_51268266     ZHar    A    C        0      0        2 
   3  chr3_51268266   Sample    A    C        0      0        2 
   3  chr3_51269588     AAsi    G    A        0      0        2 
   3  chr3_51269588     AKia    G    A      0.5      1        2 
   3  chr3_51269588     AOna    G    A      0.5      1        2 
   3  chr3_51269588     ASom    G    A        0      0        2 
   3  chr3_51269588     HCab    G    A        0      0        2 
   3  chr3_51269588     HPrz    G    A        0      0        2 
   3  chr3_51269588     ZBoe    G    A        0      0        2 
   3  chr3_51269588     ZGre    G    A        0      0        2 
   3  chr3_51269588     ZHar    G    A        0      0        2 
   3  chr3_51269588   Sample    G    A        0      0        2 
   3  chr3_51278855     AAsi    C    T        0      0        2 
   3  chr3_51278855     AKia    C    T        0      0        2 
   3  chr3_51278855     AOna    C    T        0      0        2 
   3  chr3_51278855     ASom    C    T        0      0        2 
   3  chr3_51278855     HCab    C    T        0      0        2 
   3  chr3_51278855     HPrz    C    T        0      0        2 
   3  chr3_51278855     ZBoe    C    T        0      0        2 
   3  chr3_51278855     ZGre    C    T        1      2        2 
   3  chr3_51278855     ZHar    C    T        0      0        2 
   3  chr3_51278855   Sample    C    T        0      0        2 
   3  chr3_51279314     AAsi    T    C        1      2        2 
   3  chr3_51279314     AKia    T    C        0      0        2 
   3  chr3_51279314     AOna    T    C        0      0        2 
   3  chr3_51279314     ASom    T    C        1      2        2 
   3  chr3_51279314     HCab    T    C        0      0        2 
   3  chr3_51279314     HPrz    T    C        0      0        2 
   3  chr3_51279314     ZBoe    T    C        0      0        2 
   3  chr3_51279314     ZGre    T    C        0      0        2 
   3  chr3_51279314     ZHar    T    C        0      0        2 
   3  chr3_51279314   Sample    T    C        1      2        2 
   3  chr3_51280186     AAsi    A    G        0      0        2 
   3  chr3_51280186     AKia    A    G        0      0        2 
   3  chr3_51280186     AOna    A    G        0      0        2 
   3  chr3_51280186     ASom    A    G        0      0        2 
   3  chr3_51280186     HCab    A    G        1      2        2 
   3  chr3_51280186     HPrz    A    G        1      2        2 
   3  chr3_51280186     ZBoe    A    G        0      0        2 
   3  chr3_51280186     ZGre    A    G        0      0        2 
   3  chr3_51280186     ZHar    A    G        0      0        2 
   3  chr3_51280186   Sample    A    G        0      0        2 
   3  chr3_51283569     AAsi    G    A        0      0        2 
   3  chr3_51283569     AKia    G    A        0      0        2 
   3  chr3_51283569     AOna    G    A        0      0        2 
   3  chr3_51283569     ASom    G    A        0      0        2 
   3  chr3_51283569     HCab    G    A      0.5      1        2 
   3  chr3_51283569     HPrz    G    A        0      0        2 
   3  chr3_51283569     ZBoe    G    A        0      0        2 
   3  chr3_51283569     ZGre    G    A        0      0        2 
   3  chr3_51283569     ZHar    G    A        0      0        2 
   3  chr3_51283569   Sample    G    A        0      0        2 
   3  chr3_51288920     AAsi    T    G        0      0        2 
   3  chr3_51288920     AKia    T    G        0      0        2 
   3  chr3_51288920     AOna    T    G        0      0        2 
   3  chr3_51288920     ASom    T    G        0      0        2 
   3  chr3_51288920     HCab    T    G        0      0        2 
   3  chr3_51288920     HPrz    T    G        0      0        2 
   3  chr3_51288920     ZBoe    T    G        0      0        2 
   3  chr3_51288920     ZGre    T    G      0.5      1        2 
   3  chr3_51288920     ZHar    T    G        0      0        2 
   3  chr3_51288920   Sample    T    G        0      0        2 
   3  chr3_51289482     AAsi    C    A        0      0        2 
   3  chr3_51289482     AKia    C    A        0      0        2 
   3  chr3_51289482     AOna    C    A        0      0        2 
   3  chr3_51289482     ASom    C    A        0      0        2 
   3  chr3_51289482     HCab    C    A      0.5      1        2 
   3  chr3_51289482     HPrz    C    A      0.5      1        2 
   3  chr3_51289482     ZBoe    C    A        0      0        2 
   3  chr3_51289482     ZGre    C    A        0      0        2 
   3  chr3_51289482     ZHar    C    A        0      0        2 
   3  chr3_51289482   Sample    C    A        0      0        2 
   3  chr3_51291462     AAsi    G    T        0      0        2 
   3  chr3_51291462     AKia    G    T        0      0        2 
   3  chr3_51291462     AOna    G    T        1      2        2 
   3  chr3_51291462     ASom    G    T        0      0        2 
   3  chr3_51291462     HCab    G    T        0      0        2 
   3  chr3_51291462     HPrz    G    T        0      0        2 
   3  chr3_51291462     ZBoe    G    T        0      0        2 
   3  chr3_51291462     ZGre    G    T        0      0        2 
   3  chr3_51291462     ZHar    G    T        0      0        2 
   3  chr3_51291462   Sample    G    T        0      0        2 
   3  chr3_51291636     AAsi    C    T        0      0        2 
   3  chr3_51291636     AKia    C    T        0      0        2 
   3  chr3_51291636     AOna    C    T        0      0        2 
   3  chr3_51291636     ASom    C    T        0      0        2 
   3  chr3_51291636     HCab    C    T        1      2        2 
   3  chr3_51291636     HPrz    C    T        1      2        2 
   3  chr3_51291636     ZBoe    C    T        0      0        2 
   3  chr3_51291636     ZGre    C    T        0      0        2 
   3  chr3_51291636     ZHar    C    T        0      0        2 
   3  chr3_51291636   Sample    C    T        0      0        2 
   3  chr3_51294007     AAsi    T    G        0      0        2 
   3  chr3_51294007     AKia    T    G        0      0        2 
   3  chr3_51294007     AOna    T    G        0      0        2 
   3  chr3_51294007     ASom    T    G        0      0        2 
   3  chr3_51294007     HCab    T    G        1      2        2 
   3  chr3_51294007     HPrz    T    G        1      2        2 
   3  chr3_51294007     ZBoe    T    G        0      0        2 
   3  chr3_51294007     ZGre    T    G        0      0        2 
   3  chr3_51294007     ZHar    T    G        0      0        2 
   3  chr3_51294007   Sample    T    G        0      0        2 
   3  chr3_51298362     AAsi    A    G        0      0        2 
   3  chr3_51298362     AKia    A    G        0      0        2 
   3  chr3_51298362     AOna    A    G        0      0        2 
   3  chr3_51298362     ASom    A    G        0      0        2 
   3  chr3_51298362     HCab    A    G        0      0        2 
   3  chr3_51298362     HPrz    A    G        0      0        2 
   3  chr3_51298362     ZBoe    A    G        0      0        2 
   3  chr3_51298362     ZGre    A    G        1      2        2 
   3  chr3_51298362     ZHar    A    G        0      0        2 
   3  chr3_51298362   Sample    A    G        0      0        2 
   3  chr3_51307688     AAsi    A    G        0      0        2 
   3  chr3_51307688     AKia    A    G        0      0        2 
   3  chr3_51307688     AOna    A    G        0      0        2 
   3  chr3_51307688     ASom    A    G        0      0        2 
   3  chr3_51307688     HCab    A    G        0      0        2 
   3  chr3_51307688     HPrz    A    G      0.5      1        2 
   3  chr3_51307688     ZBoe    A    G        0      0        2 
   3  chr3_51307688     ZGre    A    G        0      0        2 
   3  chr3_51307688     ZHar    A    G        0      0        2 
   3  chr3_51307688   Sample    A    G        0      0        2 
   3  chr3_51308771     AAsi    A    G        0      0        2 
   3  chr3_51308771     AKia    A    G        0      0        2 
   3  chr3_51308771     AOna    A    G        0      0        2 
   3  chr3_51308771     ASom    A    G        0      0        2 
   3  chr3_51308771     HCab    A    G        1      2        2 
   3  chr3_51308771     HPrz    A    G        1      2        2 
   3  chr3_51308771     ZBoe    A    G        0      0        2 
   3  chr3_51308771     ZGre    A    G        0      0        2 
   3  chr3_51308771     ZHar    A    G        0      0        2 
   3  chr3_51308771   Sample    A    G        0      0        2 
   3  chr3_51309901     AAsi    T    A        0      0        2 
   3  chr3_51309901     AKia    T    A        0      0        2 
   3  chr3_51309901     AOna    T    A        0      0        2 
   3  chr3_51309901     ASom    T    A        0      0        2 
   3  chr3_51309901     HCab    T    A        1      2        2 
   3  chr3_51309901     HPrz    T    A        1      2        2 
   3  chr3_51309901     ZBoe    T    A        0      0        2 
   3  chr3_51309901     ZGre    T    A        0      0        2 
   3  chr3_51309901     ZHar    T    A        0      0        2 
   3  chr3_51309901   Sample    T    A        0      0        2 
   3  chr3_51314442     AAsi    C    A        0      0        2 
   3  chr3_51314442     AKia    C    A        0      0        2 
   3  chr3_51314442     AOna    C    A        0      0        2 
   3  chr3_51314442     ASom    C    A        0      0        2 
   3  chr3_51314442     HCab    C    A        0      0        2 
   3  chr3_51314442     HPrz    C    A        0      0        2 
   3  chr3_51314442     ZBoe    C    A        0      0        2 
   3  chr3_51314442     ZGre    C    A        1      2        2 
   3  chr3_51314442     ZHar    C    A        0      0        2 
   3  chr3_51314442   Sample    C    A        0      0        2 
   3  chr3_51315360     AAsi    C    A        0      0        2 
   3  chr3_51315360     AKia    C    A        0      0        2 
   3  chr3_51315360     AOna    C    A        0      0        2 
   3  chr3_51315360     ASom    C    A        0      0        2 
   3  chr3_51315360     HCab    C    A        0      0        2 
   3  chr3_51315360     HPrz    C    A      0.5      1        2 
   3  chr3_51315360     ZBoe    C    A        0      0        2 
   3  chr3_51315360     ZGre    C    A        0      0        2 
   3  chr3_51315360     ZHar    C    A        0      0        2 
   3  chr3_51315360   Sample    C    A        0      0        2 
   3  chr3_51319780     AAsi    T    A        0      0        2 
   3  chr3_51319780     AKia    T    A        0      0        2 
   3  chr3_51319780     AOna    T    A        0      0        2 
   3  chr3_51319780     ASom    T    A        0      0        2 
   3  chr3_51319780     HCab    T    A        1      2        2 
   3  chr3_51319780     HPrz    T    A        1      2        2 
   3  chr3_51319780     ZBoe    T    A        0      0        2 
   3  chr3_51319780     ZGre    T    A        0      0        2 
   3  chr3_51319780     ZHar    T    A        0      0        2 
   3  chr3_51319780   Sample    T    A        0      0        2 
   3  chr3_51323624     AAsi    C    T        1      2        2 
   3  chr3_51323624     AKia    C    T        0      0        2 
   3  chr3_51323624     AOna    C    T        0      0        2 
   3  chr3_51323624     ASom    C    T        1      2        2 
   3  chr3_51323624     HCab    C    T        1      2        2 
   3  chr3_51323624     HPrz    C    T        1      2        2 
   3  chr3_51323624     ZBoe    C    T        0      0        2 
   3  chr3_51323624     ZGre    C    T        0      0        2 
   3  chr3_51323624     ZHar    C    T        0      0        2 
   3  chr3_51323624   Sample    C    T        1      2        2 
   3  chr3_51325417     AAsi    T    C        0      0        2 
   3  chr3_51325417     AKia    T    C        0      0        2 
   3  chr3_51325417     AOna    T    C        0      0        2 
   3  chr3_51325417     ASom    T    C        0      0        2 
   3  chr3_51325417     HCab    T    C        0      0        2 
   3  chr3_51325417     HPrz    T    C        0      0        2 
   3  chr3_51325417     ZBoe    T    C      0.5      1        2 
   3  chr3_51325417     ZGre    T    C        0      0        2 
   3  chr3_51325417     ZHar    T    C        0      0        2 
   3  chr3_51325417   Sample    T    C        0      0        2 
   3  chr3_51330475     AAsi    A    T        0      0        2 
   3  chr3_51330475     AKia    A    T        0      0        2 
   3  chr3_51330475     AOna    A    T        0      0        2 
   3  chr3_51330475     ASom    A    T        0      0        2 
   3  chr3_51330475     HCab    A    T        1      2        2 
   3  chr3_51330475     HPrz    A    T        0      0        2 
   3  chr3_51330475     ZBoe    A    T        0      0        2 
   3  chr3_51330475     ZGre    A    T        0      0        2 
   3  chr3_51330475     ZHar    A    T        0      0        2 
   3  chr3_51330475   Sample    A    T        0      0        2 
   3  chr3_51331114     AAsi    G    A        0      0        2 
   3  chr3_51331114     AKia    G    A        0      0        2 
   3  chr3_51331114     AOna    G    A      0.5      1        2 
   3  chr3_51331114     ASom    G    A        0      0        2 
   3  chr3_51331114     HCab    G    A        0      0        2 
   3  chr3_51331114     HPrz    G    A        0      0        2 
   3  chr3_51331114     ZBoe    G    A        0      0        2 
   3  chr3_51331114     ZGre    G    A        0      0        2 
   3  chr3_51331114     ZHar    G    A        0      0        2 
   3  chr3_51331114   Sample    G    A        0      0        2 
   3  chr3_51351941     AAsi    A    G        0      0        2 
   3  chr3_51351941     AKia    A    G        0      0        2 
   3  chr3_51351941     AOna    A    G        0      0        2 
   3  chr3_51351941     ASom    A    G        0      0        2 
   3  chr3_51351941     HCab    A    G        0      0        2 
   3  chr3_51351941     HPrz    A    G        0      0        2 
   3  chr3_51351941     ZBoe    A    G        0      0        2 
   3  chr3_51351941     ZGre    A    G      0.5      1        2 
   3  chr3_51351941     ZHar    A    G        0      0        2 
   3  chr3_51351941   Sample    A    G        0      0        2 
   3  chr3_51361725     AAsi    C    G        0      0        2 
   3  chr3_51361725     AKia    C    G        0      0        2 
   3  chr3_51361725     AOna    C    G        0      0        2 
   3  chr3_51361725     ASom    C    G        0      0        2 
   3  chr3_51361725     HCab    C    G        0      0        2 
   3  chr3_51361725     HPrz    C    G        0      0        2 
   3  chr3_51361725     ZBoe    C    G        0      0        2 
   3  chr3_51361725     ZGre    C    G      0.5      1        2 
   3  chr3_51361725     ZHar    C    G        0      0        2 
   3  chr3_51361725   Sample    C    G        0      0        2 
   3  chr3_51364868     AAsi    C    T        0      0        2 
   3  chr3_51364868     AKia    C    T        0      0        2 
   3  chr3_51364868     AOna    C    T        0      0        2 
   3  chr3_51364868     ASom    C    T        0      0        2 
   3  chr3_51364868     HCab    C    T        0      0        2 
   3  chr3_51364868     HPrz    C    T      0.5      1        2 
   3  chr3_51364868     ZBoe    C    T        0      0        2 
   3  chr3_51364868     ZGre    C    T        0      0        2 
   3  chr3_51364868     ZHar    C    T        0      0        2 
   3  chr3_51364868   Sample    C    T        0      0        2 
   3  chr3_51365981     AAsi    A    G        0      0        2 
   3  chr3_51365981     AKia    A    G        0      0        2 
   3  chr3_51365981     AOna    A    G        1      2        2 
   3  chr3_51365981     ASom    A    G        0      0        2 
   3  chr3_51365981     HCab    A    G        0      0        2 
   3  chr3_51365981     HPrz    A    G        0      0        2 
   3  chr3_51365981     ZBoe    A    G        0      0        2 
   3  chr3_51365981     ZGre    A    G        0      0        2 
   3  chr3_51365981     ZHar    A    G        0      0        2 
   3  chr3_51365981   Sample    A    G        0      0        2 
   3  chr3_51372803     AAsi    T    C        0      0        2 
   3  chr3_51372803     AKia    T    C        0      0        2 
   3  chr3_51372803     AOna    T    C        0      0        2 
   3  chr3_51372803     ASom    T    C        0      0        2 
   3  chr3_51372803     HCab    T    C        0      0        2 
   3  chr3_51372803     HPrz    T    C      0.5      1        2 
   3  chr3_51372803     ZBoe    T    C        0      0        2 
   3  chr3_51372803     ZGre    T    C        0      0        2 
   3  chr3_51372803     ZHar    T    C        0      0        2 
   3  chr3_51372803   Sample    T    C        0      0        2 
   3  chr3_51378606     AAsi    C    T        0      0        2 
   3  chr3_51378606     AKia    C    T      0.5      1        2 
   3  chr3_51378606     AOna    C    T      0.5      1        2 
   3  chr3_51378606     ASom    C    T        0      0        2 
   3  chr3_51378606     HCab    C    T        0      0        2 
   3  chr3_51378606     HPrz    C    T        0      0        2 
   3  chr3_51378606     ZBoe    C    T        0      0        2 
   3  chr3_51378606     ZGre    C    T        0      0        2 
   3  chr3_51378606     ZHar    C    T        0      0        2 
   3  chr3_51378606   Sample    C    T        0      0        2 
   3  chr3_51384428     AAsi    A    G        0      0        2 
   3  chr3_51384428     AKia    A    G      0.5      1        2 
   3  chr3_51384428     AOna    A    G        0      0        2 
   3  chr3_51384428     ASom    A    G        0      0        2 
   3  chr3_51384428     HCab    A    G        0      0        2 
   3  chr3_51384428     HPrz    A    G        0      0        2 
   3  chr3_51384428     ZBoe    A    G        0      0        2 
   3  chr3_51384428     ZGre    A    G        0      0        2 
   3  chr3_51384428     ZHar    A    G        0      0        2 
   3  chr3_51384428   Sample    A    G        0      0        2 
   3  chr3_51395703     AAsi    A    G        0      0        2 
   3  chr3_51395703     AKia    A    G        0      0        2 
   3  chr3_51395703     AOna    A    G        0      0        2 
   3  chr3_51395703     ASom    A    G        0      0        2 
   3  chr3_51395703     HCab    A    G        1      2        2 
   3  chr3_51395703     HPrz    A    G        1      2        2 
   3  chr3_51395703     ZBoe    A    G        0      0        2 
   3  chr3_51395703     ZGre    A    G        0      0        2 
   3  chr3_51395703     ZHar    A    G        0      0        2 
   3  chr3_51395703   Sample    A    G        0      0        2 
   3  chr3_51398956     AAsi    G    A      0.5      1        2 
   3  chr3_51398956     AKia    G    A        0      0        2 
   3  chr3_51398956     AOna    G    A        0      0        2 
   3  chr3_51398956     ASom    G    A        0      0        2 
   3  chr3_51398956     HCab    G    A        0      0        2 
   3  chr3_51398956     HPrz    G    A        0      0        2 
   3  chr3_51398956     ZBoe    G    A        0      0        2 
   3  chr3_51398956     ZGre    G    A        0      0        2 
   3  chr3_51398956     ZHar    G    A        0      0        2 
   3  chr3_51398956   Sample    G    A        1      2        2 
   3  chr3_51401776     AAsi    A    G        0      0        2 
   3  chr3_51401776     AKia    A    G        0      0        2 
   3  chr3_51401776     AOna    A    G        0      0        2 
   3  chr3_51401776     ASom    A    G        0      0        2 
   3  chr3_51401776     HCab    A    G      0.5      1        2 
   3  chr3_51401776     HPrz    A    G        0      0        2 
   3  chr3_51401776     ZBoe    A    G        0      0        2 
   3  chr3_51401776     ZGre    A    G        0      0        2 
   3  chr3_51401776     ZHar    A    G        0      0        2 
   3  chr3_51401776   Sample    A    G        0      0        2 
   3  chr3_51411742     AAsi    A    C      0.5      1        2 
   3  chr3_51411742     AKia    A    C        0      0        2 
   3  chr3_51411742     AOna    A    C        0      0        2 
   3  chr3_51411742     ASom    A    C        0      0        2 
   3  chr3_51411742     HCab    A    C        0      0        2 
   3  chr3_51411742     HPrz    A    C        0      0        2 
   3  chr3_51411742     ZBoe    A    C        0      0        2 
   3  chr3_51411742     ZGre    A    C        0      0        2 
   3  chr3_51411742     ZHar    A    C        0      0        2 
   3  chr3_51411742   Sample    A    C        1      2        2 
   3  chr3_51420804     AAsi    G    A        0      0        2 
   3  chr3_51420804     AKia    G    A        0      0        2 
   3  chr3_51420804     AOna    G    A      0.5      1        2 
   3  chr3_51420804     ASom    G    A        0      0        2 
   3  chr3_51420804     HCab    G    A        0      0        2 
   3  chr3_51420804     HPrz    G    A        0      0        2 
   3  chr3_51420804     ZBoe    G    A        0      0        2 
   3  chr3_51420804     ZGre    G    A        0      0        2 
   3  chr3_51420804     ZHar    G    A        0      0        2 
   3  chr3_51420804   Sample    G    A        0      0        2 
   3  chr3_51428911     AAsi    C    T        0      0        2 
   3  chr3_51428911     AKia    C    T        0      0        2 
   3  chr3_51428911     AOna    C    T        0      0        2 
   3  chr3_51428911     ASom    C    T        0      0        2 
   3  chr3_51428911     HCab    C    T        1      2        2 
   3  chr3_51428911     HPrz    C    T        1      2        2 
   3  chr3_51428911     ZBoe    C    T        0      0        2 
   3  chr3_51428911     ZGre    C    T        0      0        2 
   3  chr3_51428911     ZHar    C    T        0      0        2 
   3  chr3_51428911   Sample    C    T        0      0        2 
   3  chr3_51429604     AAsi    G    C        0      0        2 
   3  chr3_51429604     AKia    G    C        0      0        2 
   3  chr3_51429604     AOna    G    C        0      0        2 
   3  chr3_51429604     ASom    G    C        0      0        2 
   3  chr3_51429604     HCab    G    C        0      0        2 
   3  chr3_51429604     HPrz    G    C        0      0        2 
   3  chr3_51429604     ZBoe    G    C        0      0        2 
   3  chr3_51429604     ZGre    G    C        0      0        2 
   3  chr3_51429604     ZHar    G    C        1      2        2 
   3  chr3_51429604   Sample    G    C        0      0        2 
   3  chr3_51432322     AAsi    C    T        0      0        2 
   3  chr3_51432322     AKia    C    T      0.5      1        2 
   3  chr3_51432322     AOna    C    T        0      0        2 
   3  chr3_51432322     ASom    C    T        0      0        2 
   3  chr3_51432322     HCab    C    T        0      0        2 
   3  chr3_51432322     HPrz    C    T        0      0        2 
   3  chr3_51432322     ZBoe    C    T        0      0        2 
   3  chr3_51432322     ZGre    C    T        0      0        2 
   3  chr3_51432322     ZHar    C    T        0      0        2 
   3  chr3_51432322   Sample    C    T        0      0        2 
   3  chr3_51435337     AAsi    A    G        0      0        2 
   3  chr3_51435337     AKia    A    G        0      0        2 
   3  chr3_51435337     AOna    A    G        0      0        2 
   3  chr3_51435337     ASom    A    G        0      0        2 
   3  chr3_51435337     HCab    A    G        1      2        2 
   3  chr3_51435337     HPrz    A    G        1      2        2 
   3  chr3_51435337     ZBoe    A    G        0      0        2 
   3  chr3_51435337     ZGre    A    G        0      0        2 
   3  chr3_51435337     ZHar    A    G        0      0        2 
   3  chr3_51435337   Sample    A    G        0      0        2 
   3  chr3_51439026     AAsi    G    A      0.5      1        2 
   3  chr3_51439026     AKia    G    A        0      0        2 
   3  chr3_51439026     AOna    G    A        0      0        2 
   3  chr3_51439026     ASom    G    A        0      0        2 
   3  chr3_51439026     HCab    G    A        0      0        2 
   3  chr3_51439026     HPrz    G    A        0      0        2 
   3  chr3_51439026     ZBoe    G    A        0      0        2 
   3  chr3_51439026     ZGre    G    A        0      0        2 
   3  chr3_51439026     ZHar    G    A        0      0        2 
   3  chr3_51439026   Sample    G    A        0      0        2 
   3  chr3_51443945     AAsi    G    T        0      0        2 
   3  chr3_51443945     AKia    G    T        0      0        2 
   3  chr3_51443945     AOna    G    T        0      0        2 
   3  chr3_51443945     ASom    G    T        0      0        2 
   3  chr3_51443945     HCab    G    T        0      0        2 
   3  chr3_51443945     HPrz    G    T        0      0        2 
   3  chr3_51443945     ZBoe    G    T        0      0        2 
   3  chr3_51443945     ZGre    G    T        1      2        2 
   3  chr3_51443945     ZHar    G    T        0      0        2 
   3  chr3_51443945   Sample    G    T        0      0        2 
   3  chr3_51447292     AAsi    G    A        0      0        2 
   3  chr3_51447292     AKia    G    A        0      0        2 
   3  chr3_51447292     AOna    G    A        0      0        2 
   3  chr3_51447292     ASom    G    A        0      0        2 
   3  chr3_51447292     HCab    G    A        0      0        2 
   3  chr3_51447292     HPrz    G    A        0      0        2 
   3  chr3_51447292     ZBoe    G    A        0      0        2 
   3  chr3_51447292     ZGre    G    A        0      0        2 
   3  chr3_51447292     ZHar    G    A      0.5      1        2 
   3  chr3_51447292   Sample    G    A        0      0        2 
   3  chr3_51451502     AAsi    C    T        0      0        2 
   3  chr3_51451502     AKia    C    T        0      0        2 
   3  chr3_51451502     AOna    C    T        0      0        2 
   3  chr3_51451502     ASom    C    T        0      0        2 
   3  chr3_51451502     HCab    C    T        1      2        2 
   3  chr3_51451502     HPrz    C    T        1      2        2 
   3  chr3_51451502     ZBoe    C    T        1      2        2 
   3  chr3_51451502     ZGre    C    T        0      0        2 
   3  chr3_51451502     ZHar    C    T        1      2        2 
   3  chr3_51451502   Sample    C    T        0      0        2 
   3  chr3_51458430     AAsi    C    T        0      0        2 
   3  chr3_51458430     AKia    C    T        0      0        2 
   3  chr3_51458430     AOna    C    T        0      0        2 
   3  chr3_51458430     ASom    C    T        0      0        2 
   3  chr3_51458430     HCab    C    T      0.5      1        2 
   3  chr3_51458430     HPrz    C    T        0      0        2 
   3  chr3_51458430     ZBoe    C    T        0      0        2 
   3  chr3_51458430     ZGre    C    T        0      0        2 
   3  chr3_51458430     ZHar    C    T        0      0        2 
   3  chr3_51458430   Sample    C    T        0      0        2 
   3  chr3_51464728     AAsi    C    G        0      0        2 
   3  chr3_51464728     AKia    C    G        0      0        2 
   3  chr3_51464728     AOna    C    G        0      0        2 
   3  chr3_51464728     ASom    C    G        0      0        2 
   3  chr3_51464728     HCab    C    G        0      0        2 
   3  chr3_51464728     HPrz    C    G        0      0        2 
   3  chr3_51464728     ZBoe    C    G      0.5      1        2 
   3  chr3_51464728     ZGre    C    G        0      0        2 
   3  chr3_51464728     ZHar    C    G        0      0        2 
   3  chr3_51464728   Sample    C    G        0      0        2 
   3  chr3_51466871     AAsi    T    C        0      0        2 
   3  chr3_51466871     AKia    T    C        0      0        2 
   3  chr3_51466871     AOna    T    C        1      2        2 
   3  chr3_51466871     ASom    T    C        0      0        2 
   3  chr3_51466871     HCab    T    C        0      0        2 
   3  chr3_51466871     HPrz    T    C        0      0        2 
   3  chr3_51466871     ZBoe    T    C        0      0        2 
   3  chr3_51466871     ZGre    T    C        0      0        2 
   3  chr3_51466871     ZHar    T    C        0      0        2 
   3  chr3_51466871   Sample    T    C        0      0        2 
   3  chr3_51470751     AAsi    C    T        0      0        2 
   3  chr3_51470751     AKia    C    T        1      2        2 
   3  chr3_51470751     AOna    C    T        1      2        2 
   3  chr3_51470751     ASom    C    T        0      0        2 
   3  chr3_51470751     HCab    C    T        0      0        2 
   3  chr3_51470751     HPrz    C    T        0      0        2 
   3  chr3_51470751     ZBoe    C    T        0      0        2 
   3  chr3_51470751     ZGre    C    T        0      0        2 
   3  chr3_51470751     ZHar    C    T        0      0        2 
   3  chr3_51470751   Sample    C    T        0      0        2 
   3  chr3_51473776     AAsi    T    C      0.5      1        2 
   3  chr3_51473776     AKia    T    C        0      0        2 
   3  chr3_51473776     AOna    T    C        0      0        2 
   3  chr3_51473776     ASom    T    C        0      0        2 
   3  chr3_51473776     HCab    T    C        0      0        2 
   3  chr3_51473776     HPrz    T    C        0      0        2 
   3  chr3_51473776     ZBoe    T    C        0      0        2 
   3  chr3_51473776     ZGre    T    C        0      0        2 
   3  chr3_51473776     ZHar    T    C        0      0        2 
   3  chr3_51473776   Sample    T    C        0      0        2 
   3  chr3_51476515     AAsi    G    A        0      0        2 
   3  chr3_51476515     AKia    G    A        0      0        2 
   3  chr3_51476515     AOna    G    A        0      0        2 
   3  chr3_51476515     ASom    G    A        0      0        2 
   3  chr3_51476515     HCab    G    A        0      0        2 
   3  chr3_51476515     HPrz    G    A        0      0        2 
   3  chr3_51476515     ZBoe    G    A        1      2        2 
   3  chr3_51476515     ZGre    G    A        1      2        2 
   3  chr3_51476515     ZHar    G    A        1      2        2 
   3  chr3_51476515   Sample    G    A        0      0        2 
   3  chr3_51476650     AAsi    A    G        0      0        2 
   3  chr3_51476650     AKia    A    G        0      0        2 
   3  chr3_51476650     AOna    A    G      0.5      1        2 
   3  chr3_51476650     ASom    A    G        0      0        2 
   3  chr3_51476650     HCab    A    G        0      0        2 
   3  chr3_51476650     HPrz    A    G        0      0        2 
   3  chr3_51476650     ZBoe    A    G        0      0        2 
   3  chr3_51476650     ZGre    A    G        0      0        2 
   3  chr3_51476650     ZHar    A    G        0      0        2 
   3  chr3_51476650   Sample    A    G        0      0        2 
   3  chr3_51479091     AAsi    A    G        0      0        2 
   3  chr3_51479091     AKia    A    G        0      0        2 
   3  chr3_51479091     AOna    A    G        0      0        2 
   3  chr3_51479091     ASom    A    G        0      0        2 
   3  chr3_51479091     HCab    A    G        1      2        2 
   3  chr3_51479091     HPrz    A    G        1      2        2 
   3  chr3_51479091     ZBoe    A    G        0      0        2 
   3  chr3_51479091     ZGre    A    G        0      0        2 
   3  chr3_51479091     ZHar    A    G        0      0        2 
   3  chr3_51479091   Sample    A    G        0      0        2 
   3  chr3_51487837     AAsi    A    G        0      0        2 
   3  chr3_51487837     AKia    A    G        0      0        2 
   3  chr3_51487837     AOna    A    G        0      0        2 
   3  chr3_51487837     ASom    A    G        1      2        2 
   3  chr3_51487837     HCab    A    G        0      0        2 
   3  chr3_51487837     HPrz    A    G        0      0        2 
   3  chr3_51487837     ZBoe    A    G        0      0        2 
   3  chr3_51487837     ZGre    A    G        0      0        2 
   3  chr3_51487837     ZHar    A    G        0      0        2 
   3  chr3_51487837   Sample    A    G        0      0        2 
   3  chr3_51489940     AAsi    C    T        0      0        2 
   3  chr3_51489940     AKia    C    T        0      0        2 
   3  chr3_51489940     AOna    C    T        0      0        2 
   3  chr3_51489940     ASom    C    T        0      0        2 
   3  chr3_51489940     HCab    C    T        0      0        2 
   3  chr3_51489940     HPrz    C    T        0      0        2 
   3  chr3_51489940     ZBoe    C    T        0      0        2 
   3  chr3_51489940     ZGre    C    T        1      2        2 
   3  chr3_51489940     ZHar    C    T        0      0        2 
   3  chr3_51489940   Sample    C    T        0      0        2 
   3  chr3_51494638     AAsi    T    C        0      0        2 
   3  chr3_51494638     AKia    T    C        0      0        2 
   3  chr3_51494638     AOna    T    C      0.5      1        2 
   3  chr3_51494638     ASom    T    C        0      0        2 
   3  chr3_51494638     HCab    T    C        0      0        2 
   3  chr3_51494638     HPrz    T    C        0      0        2 
   3  chr3_51494638     ZBoe    T    C        0      0        2 
   3  chr3_51494638     ZGre    T    C        0      0        2 
   3  chr3_51494638     ZHar    T    C        0      0        2 
   3  chr3_51494638   Sample    T    C        0      0        2 
   3  chr3_51495957     AAsi    C    T        0      0        2 
   3  chr3_51495957     AKia    C    T        1      2        2 
   3  chr3_51495957     AOna    C    T        1      2        2 
   3  chr3_51495957     ASom    C    T        0      0        2 
   3  chr3_51495957     HCab    C    T        1      2        2 
   3  chr3_51495957     HPrz    C    T        1      2        2 
   3  chr3_51495957     ZBoe    C    T        0      0        2 
   3  chr3_51495957     ZGre    C    T        0      0        2 
   3  chr3_51495957     ZHar    C    T        0      0        2 
   3  chr3_51495957   Sample    C    T        0      0        2 
   3  chr3_51505295     AAsi    T    C        0      0        2 
   3  chr3_51505295     AKia    T    C        0      0        2 
   3  chr3_51505295     AOna    T    C      0.5      1        2 
   3  chr3_51505295     ASom    T    C        0      0        2 
   3  chr3_51505295     HCab    T    C        0      0        2 
   3  chr3_51505295     HPrz    T    C        0      0        2 
   3  chr3_51505295     ZBoe    T    C        0      0        2 
   3  chr3_51505295     ZGre    T    C        0      0        2 
   3  chr3_51505295     ZHar    T    C        0      0        2 
   3  chr3_51505295   Sample    T    C        0      0        2 
   3  chr3_51510445     AAsi    T    C        0      0        2 
   3  chr3_51510445     AKia    T    C        0      0        2 
   3  chr3_51510445     AOna    T    C        0      0        2 
   3  chr3_51510445     ASom    T    C        0      0        2 
   3  chr3_51510445     HCab    T    C        0      0        2 
   3  chr3_51510445     HPrz    T    C        0      0        2 
   3  chr3_51510445     ZBoe    T    C        0      0        2 
   3  chr3_51510445     ZGre    T    C        1      2        2 
   3  chr3_51510445     ZHar    T    C        0      0        2 
   3  chr3_51510445   Sample    T    C        0      0        2 
   3  chr3_51511766     AAsi    A    G        0      0        2 
   3  chr3_51511766     AKia    A    G        0      0        2 
   3  chr3_51511766     AOna    A    G        0      0        2 
   3  chr3_51511766     ASom    A    G        0      0        2 
   3  chr3_51511766     HCab    A    G        1      2        2 
   3  chr3_51511766     HPrz    A    G        1      2        2 
   3  chr3_51511766     ZBoe    A    G        0      0        2 
   3  chr3_51511766     ZGre    A    G        0      0        2 
   3  chr3_51511766     ZHar    A    G        0      0        2 
   3  chr3_51511766   Sample    A    G        0      0        2 
   3  chr3_51521051     AAsi    C    T        0      0        2 
   3  chr3_51521051     AKia    C    T        0      0        2 
   3  chr3_51521051     AOna    C    T        0      0        2 
   3  chr3_51521051     ASom    C    T        0      0        2 
   3  chr3_51521051     HCab    C    T        0      0        2 
   3  chr3_51521051     HPrz    C    T        0      0        2 
   3  chr3_51521051     ZBoe    C    T      0.5      1        2 
   3  chr3_51521051     ZGre    C    T        0      0        2 
   3  chr3_51521051     ZHar    C    T        0      0        2 
   3  chr3_51521051   Sample    C    T        0      0        2 
   3  chr3_51521325     AAsi    A    G        0      0        2 
   3  chr3_51521325     AKia    A    G        0      0        2 
   3  chr3_51521325     AOna    A    G        0      0        2 
   3  chr3_51521325     ASom    A    G        0      0        2 
   3  chr3_51521325     HCab    A    G        0      0        2 
   3  chr3_51521325     HPrz    A    G        0      0        2 
   3  chr3_51521325     ZBoe    A    G      0.5      1        2 
   3  chr3_51521325     ZGre    A    G        0      0        2 
   3  chr3_51521325     ZHar    A    G        0      0        2 
   3  chr3_51521325   Sample    A    G        0      0        2 
   3  chr3_51528683     AAsi    G    T        0      0        2 
   3  chr3_51528683     AKia    G    T        0      0        2 
   3  chr3_51528683     AOna    G    T        0      0        2 
   3  chr3_51528683     ASom    G    T        0      0        2 
   3  chr3_51528683     HCab    G    T        1      2        2 
   3  chr3_51528683     HPrz    G    T      0.5      1        2 
   3  chr3_51528683     ZBoe    G    T        0      0        2 
   3  chr3_51528683     ZGre    G    T        0      0        2 
   3  chr3_51528683     ZHar    G    T        0      0        2 
   3  chr3_51528683   Sample    G    T        0      0        2 
   3  chr3_51533455     AAsi    C    A        0      0        2 
   3  chr3_51533455     AKia    C    A        0      0        2 
   3  chr3_51533455     AOna    C    A        0      0        2 
   3  chr3_51533455     ASom    C    A        0      0        2 
   3  chr3_51533455     HCab    C    A        0      0        2 
   3  chr3_51533455     HPrz    C    A        0      0        2 
   3  chr3_51533455     ZBoe    C    A        0      0        2 
   3  chr3_51533455     ZGre    C    A        1      2        2 
   3  chr3_51533455     ZHar    C    A        0      0        2 
   3  chr3_51533455   Sample    C    A        0      0        2 
   3  chr3_51536156     AAsi    G    A        0      0        2 
   3  chr3_51536156     AKia    G    A        0      0        2 
   3  chr3_51536156     AOna    G    A        0      0        2 
   3  chr3_51536156     ASom    G    A        0      0        2 
   3  chr3_51536156     HCab    G    A        0      0        2 
   3  chr3_51536156     HPrz    G    A        0      0        2 
   3  chr3_51536156     ZBoe    G    A      0.5      1        2 
   3  chr3_51536156     ZGre    G    A        0      0        2 
   3  chr3_51536156     ZHar    G    A        0      0        2 
   3  chr3_51536156   Sample    G    A        0      0        2 
   3  chr3_51542811     AAsi    A    G        0      0        2 
   3  chr3_51542811     AKia    A    G        0      0        2 
   3  chr3_51542811     AOna    A    G        0      0        2 
   3  chr3_51542811     ASom    A    G        0      0        2 
   3  chr3_51542811     HCab    A    G        0      0        2 
   3  chr3_51542811     HPrz    A    G        0      0        2 
   3  chr3_51542811     ZBoe    A    G        0      0        2 
   3  chr3_51542811     ZGre    A    G        0      0        2 
   3  chr3_51542811     ZHar    A    G        1      2        2 
   3  chr3_51542811   Sample    A    G        0      0        2 
   3  chr3_51559539     AAsi    C    T        0      0        2 
   3  chr3_51559539     AKia    C    T        0      0        2 
   3  chr3_51559539     AOna    C    T        0      0        2 
   3  chr3_51559539     ASom    C    T        0      0        2 
   3  chr3_51559539     HCab    C    T        1      2        2 
   3  chr3_51559539     HPrz    C    T        0      0        2 
   3  chr3_51559539     ZBoe    C    T        0      0        2 
   3  chr3_51559539     ZGre    C    T        0      0        2 
   3  chr3_51559539     ZHar    C    T        0      0        2 
   3  chr3_51559539   Sample    C    T        0      0        2 
   3  chr3_51562250     AAsi    G    A        0      0        2 
   3  chr3_51562250     AKia    G    A        0      0        2 
   3  chr3_51562250     AOna    G    A        0      0        2 
   3  chr3_51562250     ASom    G    A        0      0        2 
   3  chr3_51562250     HCab    G    A        1      2        2 
   3  chr3_51562250     HPrz    G    A        1      2        2 
   3  chr3_51562250     ZBoe    G    A        0      0        2 
   3  chr3_51562250     ZGre    G    A        0      0        2 
   3  chr3_51562250     ZHar    G    A        0      0        2 
   3  chr3_51562250   Sample    G    A        0      0        2 
   3  chr3_51565192     AAsi    G    T        1      2        2 
   3  chr3_51565192     AKia    G    T        0      0        2 
   3  chr3_51565192     AOna    G    T        0      0        2 
   3  chr3_51565192     ASom    G    T        1      2        2 
   3  chr3_51565192     HCab    G    T        0      0        2 
   3  chr3_51565192     HPrz    G    T        0      0        2 
   3  chr3_51565192     ZBoe    G    T        0      0        2 
   3  chr3_51565192     ZGre    G    T        0      0        2 
   3  chr3_51565192     ZHar    G    T        0      0        2 
   3  chr3_51565192   Sample    G    T        1      2        2 
   3  chr3_51570101     AAsi    T    G        0      0        2 
   3  chr3_51570101     AKia    T    G        0      0        2 
   3  chr3_51570101     AOna    T    G        0      0        2 
   3  chr3_51570101     ASom    T    G        1      2        2 
   3  chr3_51570101     HCab    T    G        0      0        2 
   3  chr3_51570101     HPrz    T    G        0      0        2 
   3  chr3_51570101     ZBoe    T    G        0      0        2 
   3  chr3_51570101     ZGre    T    G        0      0        2 
   3  chr3_51570101     ZHar    T    G        0      0        2 
   3  chr3_51570101   Sample    T    G        0      0        2 
   3  chr3_51572683     AAsi    T    A        0      0        2 
   3  chr3_51572683     AKia    T    A        0      0        2 
   3  chr3_51572683     AOna    T    A        0      0        2 
   3  chr3_51572683     ASom    T    A        0      0        2 
   3  chr3_51572683     HCab    T    A        0      0        2 
   3  chr3_51572683     HPrz    T    A        0      0        2 
   3  chr3_51572683     ZBoe    T    A        0      0        2 
   3  chr3_51572683     ZGre    T    A        1      2        2 
   3  chr3_51572683     ZHar    T    A        0      0        2 
   3  chr3_51572683   Sample    T    A        0      0        2 
   3  chr3_51576078     AAsi    T    C        0      0        2 
   3  chr3_51576078     AKia    T    C        0      0        2 
   3  chr3_51576078     AOna    T    C        0      0        2 
   3  chr3_51576078     ASom    T    C        0      0        2 
   3  chr3_51576078     HCab    T    C        1      2        2 
   3  chr3_51576078     HPrz    T    C        1      2        2 
   3  chr3_51576078     ZBoe    T    C        0      0        2 
   3  chr3_51576078     ZGre    T    C        0      0        2 
   3  chr3_51576078     ZHar    T    C        0      0        2 
   3  chr3_51576078   Sample    T    C        0      0        2 
   3  chr3_51577148     AAsi    C    T        0      0        2 
   3  chr3_51577148     AKia    C    T        0      0        2 
   3  chr3_51577148     AOna    C    T        0      0        2 
   3  chr3_51577148     ASom    C    T        0      0        2 
   3  chr3_51577148     HCab    C    T      0.5      1        2 
   3  chr3_51577148     HPrz    C    T        1      2        2 
   3  chr3_51577148     ZBoe    C    T        0      0        2 
   3  chr3_51577148     ZGre    C    T        0      0        2 
   3  chr3_51577148     ZHar    C    T        0      0        2 
   3  chr3_51577148   Sample    C    T        0      0        2 
   3  chr3_51577430     AAsi    C    T        0      0        2 
   3  chr3_51577430     AKia    C    T        0      0        2 
   3  chr3_51577430     AOna    C    T        1      2        2 
   3  chr3_51577430     ASom    C    T        0      0        2 
   3  chr3_51577430     HCab    C    T        0      0        2 
   3  chr3_51577430     HPrz    C    T        0      0        2 
   3  chr3_51577430     ZBoe    C    T        0      0        2 
   3  chr3_51577430     ZGre    C    T        0      0        2 
   3  chr3_51577430     ZHar    C    T        0      0        2 
   3  chr3_51577430   Sample    C    T        0      0        2 
   3  chr3_51580441     AAsi    A    C        0      0        2 
   3  chr3_51580441     AKia    A    C        0      0        2 
   3  chr3_51580441     AOna    A    C        0      0        2 
   3  chr3_51580441     ASom    A    C        0      0        2 
   3  chr3_51580441     HCab    A    C        0      0        2 
   3  chr3_51580441     HPrz    A    C        0      0        2 
   3  chr3_51580441     ZBoe    A    C      0.5      1        2 
   3  chr3_51580441     ZGre    A    C        0      0        2 
   3  chr3_51580441     ZHar    A    C        0      0        2 
   3  chr3_51580441   Sample    A    C        0      0        2 
   3  chr3_51585319     AAsi    T    C        0      0        2 
   3  chr3_51585319     AKia    T    C        0      0        2 
   3  chr3_51585319     AOna    T    C        0      0        2 
   3  chr3_51585319     ASom    T    C        0      0        2 
   3  chr3_51585319     HCab    T    C        0      0        2 
   3  chr3_51585319     HPrz    T    C      0.5      1        2 
   3  chr3_51585319     ZBoe    T    C        0      0        2 
   3  chr3_51585319     ZGre    T    C        0      0        2 
   3  chr3_51585319     ZHar    T    C        0      0        2 
   3  chr3_51585319   Sample    T    C        0      0        2 
   3  chr3_51585679     AAsi    C    T        0      0        2 
   3  chr3_51585679     AKia    C    T        0      0        2 
   3  chr3_51585679     AOna    C    T        0      0        2 
   3  chr3_51585679     ASom    C    T        0      0        2 
   3  chr3_51585679     HCab    C    T        1      2        2 
   3  chr3_51585679     HPrz    C    T        1      2        2 
   3  chr3_51585679     ZBoe    C    T        0      0        2 
   3  chr3_51585679     ZGre    C    T        0      0        2 
   3  chr3_51585679     ZHar    C    T        0      0        2 
   3  chr3_51585679   Sample    C    T        0      0        2 
   3  chr3_51597641     AAsi    G    A        0      0        2 
   3  chr3_51597641     AKia    G    A        0      0        2 
   3  chr3_51597641     AOna    G    A        0      0        2 
   3  chr3_51597641     ASom    G    A        0      0        2 
   3  chr3_51597641     HCab    G    A        1      2        2 
   3  chr3_51597641     HPrz    G    A        1      2        2 
   3  chr3_51597641     ZBoe    G    A        0      0        2 
   3  chr3_51597641     ZGre    G    A        0      0        2 
   3  chr3_51597641     ZHar    G    A        0      0        2 
   3  chr3_51597641   Sample    G    A        0      0        2 
   3  chr3_51600676     AAsi    A    C        1      2        2 
   3  chr3_51600676     AKia    A    C        0      0        2 
   3  chr3_51600676     AOna    A    C        0      0        2 
   3  chr3_51600676     ASom    A    C        1      2        2 
   3  chr3_51600676     HCab    A    C        0      0        2 
   3  chr3_51600676     HPrz    A    C        0      0        2 
   3  chr3_51600676     ZBoe    A    C        0      0        2 
   3  chr3_51600676     ZGre    A    C        0      0        2 
   3  chr3_51600676     ZHar    A    C        0      0        2 
   3  chr3_51600676   Sample    A    C        1      2        2 
   3  chr3_51603503     AAsi    T    G        1      2        2 
   3  chr3_51603503     AKia    T    G        0      0        2 
   3  chr3_51603503     AOna    T    G        0      0        2 
   3  chr3_51603503     ASom    T    G        1      2        2 
   3  chr3_51603503     HCab    T    G        0      0        2 
   3  chr3_51603503     HPrz    T    G        0      0        2 
   3  chr3_51603503     ZBoe    T    G        0      0        2 
   3  chr3_51603503     ZGre    T    G        0      0        2 
   3  chr3_51603503     ZHar    T    G        0      0        2 
   3  chr3_51603503   Sample    T    G        1      2        2 
   3  chr3_51606648     AAsi    A    G        0      0        2 
   3  chr3_51606648     AKia    A    G        0      0        2 
   3  chr3_51606648     AOna    A    G        0      0        2 
   3  chr3_51606648     ASom    A    G        0      0        2 
   3  chr3_51606648     HCab    A    G        0      0        2 
   3  chr3_51606648     HPrz    A    G        0      0        2 
   3  chr3_51606648     ZBoe    A    G      0.5      1        2 
   3  chr3_51606648     ZGre    A    G        0      0        2 
   3  chr3_51606648     ZHar    A    G        0      0        2 
   3  chr3_51606648   Sample    A    G        0      0        2 
   3  chr3_51606910     AAsi    T    A        0      0        2 
   3  chr3_51606910     AKia    T    A        0      0        2 
   3  chr3_51606910     AOna    T    A        0      0        2 
   3  chr3_51606910     ASom    T    A        0      0        2 
   3  chr3_51606910     HCab    T    A        0      0        2 
   3  chr3_51606910     HPrz    T    A        0      0        2 
   3  chr3_51606910     ZBoe    T    A        1      2        2 
   3  chr3_51606910     ZGre    T    A        0      0        2 
   3  chr3_51606910     ZHar    T    A        0      0        2 
   3  chr3_51606910   Sample    T    A        0      0        2 
   3  chr3_51613662     AAsi    T    C        0      0        2 
   3  chr3_51613662     AKia    T    C        0      0        2 
   3  chr3_51613662     AOna    T    C      0.5      1        2 
   3  chr3_51613662     ASom    T    C        0      0        2 
   3  chr3_51613662     HCab    T    C        0      0        2 
   3  chr3_51613662     HPrz    T    C        0      0        2 
   3  chr3_51613662     ZBoe    T    C        0      0        2 
   3  chr3_51613662     ZGre    T    C        0      0        2 
   3  chr3_51613662     ZHar    T    C        0      0        2 
   3  chr3_51613662   Sample    T    C        0      0        2 
   3  chr3_51614918     AAsi    C    T        0      0        2 
   3  chr3_51614918     AKia    C    T        0      0        2 
   3  chr3_51614918     AOna    C    T      0.5      1        2 
   3  chr3_51614918     ASom    C    T        0      0        2 
   3  chr3_51614918     HCab    C    T        0      0        2 
   3  chr3_51614918     HPrz    C    T        0      0        2 
   3  chr3_51614918     ZBoe    C    T        0      0        2 
   3  chr3_51614918     ZGre    C    T        0      0        2 
   3  chr3_51614918     ZHar    C    T        0      0        2 
   3  chr3_51614918   Sample    C    T        0      0        2 
   3  chr3_51618387     AAsi    T    C        0      0        2 
   3  chr3_51618387     AKia    T    C        0      0        2 
   3  chr3_51618387     AOna    T    C      0.5      1        2 
   3  chr3_51618387     ASom    T    C        0      0        2 
   3  chr3_51618387     HCab    T    C        0      0        2 
   3  chr3_51618387     HPrz    T    C        0      0        2 
   3  chr3_51618387     ZBoe    T    C        0      0        2 
   3  chr3_51618387     ZGre    T    C        0      0        2 
   3  chr3_51618387     ZHar    T    C        0      0        2 
   3  chr3_51618387   Sample    T    C        0      0        2 
   3  chr3_51627313     AAsi    T    C        1      2        2 
   3  chr3_51627313     AKia    T    C        0      0        2 
   3  chr3_51627313     AOna    T    C        0      0        2 
   3  chr3_51627313     ASom    T    C        1      2        2 
   3  chr3_51627313     HCab    T    C        0      0        2 
   3  chr3_51627313     HPrz    T    C        0      0        2 
   3  chr3_51627313     ZBoe    T    C        0      0        2 
   3  chr3_51627313     ZGre    T    C        0      0        2 
   3  chr3_51627313     ZHar    T    C        0      0        2 
   3  chr3_51627313   Sample    T    C        1      2        2 
   3  chr3_51629399     AAsi    T    C        0      0        2 
   3  chr3_51629399     AKia    T    C        0      0        2 
   3  chr3_51629399     AOna    T    C        0      0        2 
   3  chr3_51629399     ASom    T    C        0      0        2 
   3  chr3_51629399     HCab    T    C        1      2        2 
   3  chr3_51629399     HPrz    T    C        1      2        2 
   3  chr3_51629399     ZBoe    T    C        0      0        2 
   3  chr3_51629399     ZGre    T    C        0      0        2 
   3  chr3_51629399     ZHar    T    C        0      0        2 
   3  chr3_51629399   Sample    T    C        0      0        2 
   3  chr3_51631188     AAsi    T    C        0      0        2 
   3  chr3_51631188     AKia    T    C        1      2        2 
   3  chr3_51631188     AOna    T    C        0      0        2 
   3  chr3_51631188     ASom    T    C        0      0        2 
   3  chr3_51631188     HCab    T    C        0      0        2 
   3  chr3_51631188     HPrz    T    C        0      0        2 
   3  chr3_51631188     ZBoe    T    C        0      0        2 
   3  chr3_51631188     ZGre    T    C        0      0        2 
   3  chr3_51631188     ZHar    T    C        0      0        2 
   3  chr3_51631188   Sample    T    C        0      0        2 
   3  chr3_51632058     AAsi    A    G        0      0        2 
   3  chr3_51632058     AKia    A    G        0      0        2 
   3  chr3_51632058     AOna    A    G        0      0        2 
   3  chr3_51632058     ASom    A    G        0      0        2 
   3  chr3_51632058     HCab    A    G        1      2        2 
   3  chr3_51632058     HPrz    A    G        1      2        2 
   3  chr3_51632058     ZBoe    A    G        0      0        2 
   3  chr3_51632058     ZGre    A    G        0      0        2 
   3  chr3_51632058     ZHar    A    G        0      0        2 
   3  chr3_51632058   Sample    A    G        0      0        2 
   3  chr3_51639304     AAsi    A    T        0      0        2 
   3  chr3_51639304     AKia    A    T        0      0        2 
   3  chr3_51639304     AOna    A    T        0      0        2 
   3  chr3_51639304     ASom    A    T        0      0        2 
   3  chr3_51639304     HCab    A    T        0      0        2 
   3  chr3_51639304     HPrz    A    T        0      0        2 
   3  chr3_51639304     ZBoe    A    T        0      0        2 
   3  chr3_51639304     ZGre    A    T        0      0        2 
   3  chr3_51639304     ZHar    A    T      0.5      1        2 
   3  chr3_51639304   Sample    A    T        0      0        2 
   3  chr3_51644299     AAsi    C    T        0      0        2 
   3  chr3_51644299     AKia    C    T        0      0        2 
   3  chr3_51644299     AOna    C    T      0.5      1        2 
   3  chr3_51644299     ASom    C    T        0      0        2 
   3  chr3_51644299     HCab    C    T        0      0        2 
   3  chr3_51644299     HPrz    C    T        0      0        2 
   3  chr3_51644299     ZBoe    C    T        0      0        2 
   3  chr3_51644299     ZGre    C    T        0      0        2 
   3  chr3_51644299     ZHar    C    T        0      0        2 
   3  chr3_51644299   Sample    C    T        0      0        2 
   3  chr3_51651003     AAsi    G    C        0      0        2 
   3  chr3_51651003     AKia    G    C        0      0        2 
   3  chr3_51651003     AOna    G    C        0      0        2 
   3  chr3_51651003     ASom    G    C        0      0        2 
   3  chr3_51651003     HCab    G    C        1      2        2 
   3  chr3_51651003     HPrz    G    C        1      2        2 
   3  chr3_51651003     ZBoe    G    C        0      0        2 
   3  chr3_51651003     ZGre    G    C        0      0        2 
   3  chr3_51651003     ZHar    G    C        0      0        2 
   3  chr3_51651003   Sample    G    C        0      0        2 
   3  chr3_51654560     AAsi    C    T        0      0        2 
   3  chr3_51654560     AKia    C    T        0      0        2 
   3  chr3_51654560     AOna    C    T        0      0        2 
   3  chr3_51654560     ASom    C    T        0      0        2 
   3  chr3_51654560     HCab    C    T        0      0        2 
   3  chr3_51654560     HPrz    C    T        0      0        2 
   3  chr3_51654560     ZBoe    C    T      0.5      1        2 
   3  chr3_51654560     ZGre    C    T        1      2        2 
   3  chr3_51654560     ZHar    C    T        0      0        2 
   3  chr3_51654560   Sample    C    T        0      0        2 
   3  chr3_51655999     AAsi    T    C        1      2        2 
   3  chr3_51655999     AKia    T    C        0      0        2 
   3  chr3_51655999     AOna    T    C      0.5      1        2 
   3  chr3_51655999     ASom    T    C        0      0        2 
   3  chr3_51655999     HCab    T    C        0      0        2 
   3  chr3_51655999     HPrz    T    C        0      0        2 
   3  chr3_51655999     ZBoe    T    C        0      0        2 
   3  chr3_51655999     ZGre    T    C        0      0        2 
   3  chr3_51655999     ZHar    T    C        0      0        2 
   3  chr3_51655999   Sample    T    C        0      0        2 
   3  chr3_51656431     AAsi    A    G        0      0        2 
   3  chr3_51656431     AKia    A    G        1      2        2 
   3  chr3_51656431     AOna    A    G        1      2        2 
   3  chr3_51656431     ASom    A    G        0      0        2 
   3  chr3_51656431     HCab    A    G        1      2        2 
   3  chr3_51656431     HPrz    A    G        1      2        2 
   3  chr3_51656431     ZBoe    A    G        0      0        2 
   3  chr3_51656431     ZGre    A    G        0      0        2 
   3  chr3_51656431     ZHar    A    G        0      0        2 
   3  chr3_51656431   Sample    A    G        0      0        2 
   3  chr3_51662061     AAsi    A    G        0      0        2 
   3  chr3_51662061     AKia    A    G        0      0        2 
   3  chr3_51662061     AOna    A    G        0      0        2 
   3  chr3_51662061     ASom    A    G        0      0        2 
   3  chr3_51662061     HCab    A    G        0      0        2 
   3  chr3_51662061     HPrz    A    G        0      0        2 
   3  chr3_51662061     ZBoe    A    G      0.5      1        2 
   3  chr3_51662061     ZGre    A    G        0      0        2 
   3  chr3_51662061     ZHar    A    G        0      0        2 
   3  chr3_51662061   Sample    A    G        0      0        2 
   3  chr3_51665980     AAsi    C    T        0      0        2 
   3  chr3_51665980     AKia    C    T        0      0        2 
   3  chr3_51665980     AOna    C    T        0      0        2 
   3  chr3_51665980     ASom    C    T        0      0        2 
   3  chr3_51665980     HCab    C    T      0.5      1        2 
   3  chr3_51665980     HPrz    C    T        0      0        2 
   3  chr3_51665980     ZBoe    C    T        0      0        2 
   3  chr3_51665980     ZGre    C    T        0      0        2 
   3  chr3_51665980     ZHar    C    T        0      0        2 
   3  chr3_51665980   Sample    C    T        0      0        2 
   3  chr3_51670363     AAsi    G    A        0      0        2 
   3  chr3_51670363     AKia    G    A        0      0        2 
   3  chr3_51670363     AOna    G    A        0      0        2 
   3  chr3_51670363     ASom    G    A        0      0        2 
   3  chr3_51670363     HCab    G    A      0.5      1        2 
   3  chr3_51670363     HPrz    G    A        0      0        2 
   3  chr3_51670363     ZBoe    G    A        0      0        2 
   3  chr3_51670363     ZGre    G    A        0      0        2 
   3  chr3_51670363     ZHar    G    A        0      0        2 
   3  chr3_51670363   Sample    G    A        0      0        2 
   3  chr3_51690641     AAsi    C    T        0      0        2 
   3  chr3_51690641     AKia    C    T        1      2        2 
   3  chr3_51690641     AOna    C    T        1      2        2 
   3  chr3_51690641     ASom    C    T        0      0        2 
   3  chr3_51690641     HCab    C    T        0      0        2 
   3  chr3_51690641     HPrz    C    T        0      0        2 
   3  chr3_51690641     ZBoe    C    T        0      0        2 
   3  chr3_51690641     ZGre    C    T        0      0        2 
   3  chr3_51690641     ZHar    C    T        0      0        2 
   3  chr3_51690641   Sample    C    T        0      0        2 
   3  chr3_51706099     AAsi    T    C        0      0        2 
   3  chr3_51706099     AKia    T    C        0      0        2 
   3  chr3_51706099     AOna    T    C        0      0        2 
   3  chr3_51706099     ASom    T    C        0      0        2 
   3  chr3_51706099     HCab    T    C        0      0        2 
   3  chr3_51706099     HPrz    T    C        0      0        2 
   3  chr3_51706099     ZBoe    T    C      0.5      1        2 
   3  chr3_51706099     ZGre    T    C        0      0        2 
   3  chr3_51706099     ZHar    T    C        0      0        2 
   3  chr3_51706099   Sample    T    C        0      0        2 
   3  chr3_51711651     AAsi    A    G        0      0        2 
   3  chr3_51711651     AKia    A    G        0      0        2 
   3  chr3_51711651     AOna    A    G        0      0        2 
   3  chr3_51711651     ASom    A    G        0      0        2 
   3  chr3_51711651     HCab    A    G      0.5      1        2 
   3  chr3_51711651     HPrz    A    G        1      2        2 
   3  chr3_51711651     ZBoe    A    G        0      0        2 
   3  chr3_51711651     ZGre    A    G        0      0        2 
   3  chr3_51711651     ZHar    A    G        0      0        2 
   3  chr3_51711651   Sample    A    G        0      0        2 
   3  chr3_51716401     AAsi    A    G        1      2        2 
   3  chr3_51716401     AKia    A    G        0      0        2 
   3  chr3_51716401     AOna    A    G        0      0        2 
   3  chr3_51716401     ASom    A    G        1      2        2 
   3  chr3_51716401     HCab    A    G        0      0        2 
   3  chr3_51716401     HPrz    A    G        0      0        2 
   3  chr3_51716401     ZBoe    A    G        0      0        2 
   3  chr3_51716401     ZGre    A    G        0      0        2 
   3  chr3_51716401     ZHar    A    G        0      0        2 
   3  chr3_51716401   Sample    A    G        1      2        2 
   3  chr3_51716462     AAsi    A    G      0.5      1        2 
   3  chr3_51716462     AKia    A    G        0      0        2 
   3  chr3_51716462     AOna    A    G        0      0        2 
   3  chr3_51716462     ASom    A    G        0      0        2 
   3  chr3_51716462     HCab    A    G        0      0        2 
   3  chr3_51716462     HPrz    A    G        0      0        2 
   3  chr3_51716462     ZBoe    A    G        0      0        2 
   3  chr3_51716462     ZGre    A    G        0      0        2 
   3  chr3_51716462     ZHar    A    G      0.5      1        2 
   3  chr3_51716462   Sample    A    G        0      0        2 
   3  chr3_51721691     AAsi    A    G        1      2        2 
   3  chr3_51721691     AKia    A    G        0      0        2 
   3  chr3_51721691     AOna    A    G        0      0        2 
   3  chr3_51721691     ASom    A    G        1      2        2 
   3  chr3_51721691     HCab    A    G        1      2        2 
   3  chr3_51721691     HPrz    A    G        1      2        2 
   3  chr3_51721691     ZBoe    A    G        0      0        2 
   3  chr3_51721691     ZGre    A    G        0      0        2 
   3  chr3_51721691     ZHar    A    G        0      0        2 
   3  chr3_51721691   Sample    A    G        1      2        2 
   3  chr3_51723798     AAsi    G    C        0      0        2 
   3  chr3_51723798     AKia    G    C        0      0        2 
   3  chr3_51723798     AOna    G    C        0      0        2 
   3  chr3_51723798     ASom    G    C        0      0        2 
   3  chr3_51723798     HCab    G    C        1      2        2 
   3  chr3_51723798     HPrz    G    C        1      2        2 
   3  chr3_51723798     ZBoe    G    C        0      0        2 
   3  chr3_51723798     ZGre    G    C        0      0        2 
   3  chr3_51723798     ZHar    G    C        0      0        2 
   3  chr3_51723798   Sample    G    C        0      0        2 
   3  chr3_51727775     AAsi    G    A        0      0        2 
   3  chr3_51727775     AKia    G    A        0      0        2 
   3  chr3_51727775     AOna    G    A        0      0        2 
   3  chr3_51727775     ASom    G    A        0      0        2 
   3  chr3_51727775     HCab    G    A        0      0        2 
   3  chr3_51727775     HPrz    G    A        0      0        2 
   3  chr3_51727775     ZBoe    G    A        0      0        2 
   3  chr3_51727775     ZGre    G    A        1      2        2 
   3  chr3_51727775     ZHar    G    A        1      2        2 
   3  chr3_51727775   Sample    G    A        0      0        2 
   3  chr3_51730343     AAsi    A    G        0      0        2 
   3  chr3_51730343     AKia    A    G        0      0        2 
   3  chr3_51730343     AOna    A    G        0      0        2 
   3  chr3_51730343     ASom    A    G        0      0        2 
   3  chr3_51730343     HCab    A    G        0      0        2 
   3  chr3_51730343     HPrz    A    G        0      0        2 
   3  chr3_51730343     ZBoe    A    G        0      0        2 
   3  chr3_51730343     ZGre    A    G        0      0        2 
   3  chr3_51730343     ZHar    A    G      0.5      1        2 
   3  chr3_51730343   Sample    A    G        0      0        2 
   3  chr3_51733663     AAsi    A    G        0      0        2 
   3  chr3_51733663     AKia    A    G        0      0        2 
   3  chr3_51733663     AOna    A    G        0      0        2 
   3  chr3_51733663     ASom    A    G        0      0        2 
   3  chr3_51733663     HCab    A    G        0      0        2 
   3  chr3_51733663     HPrz    A    G        0      0        2 
   3  chr3_51733663     ZBoe    A    G        0      0        2 
   3  chr3_51733663     ZGre    A    G        0      0        2 
   3  chr3_51733663     ZHar    A    G      0.5      1        2 
   3  chr3_51733663   Sample    A    G        0      0        2 
   3  chr3_51740407     AAsi    C    T        0      0        2 
   3  chr3_51740407     AKia    C    T        0      0        2 
   3  chr3_51740407     AOna    C    T        0      0        2 
   3  chr3_51740407     ASom    C    T        1      2        2 
   3  chr3_51740407     HCab    C    T        0      0        2 
   3  chr3_51740407     HPrz    C    T        0      0        2 
   3  chr3_51740407     ZBoe    C    T        0      0        2 
   3  chr3_51740407     ZGre    C    T        0      0        2 
   3  chr3_51740407     ZHar    C    T        0      0        2 
   3  chr3_51740407   Sample    C    T        0      0        2 
   3  chr3_51741532     AAsi    C    A        0      0        2 
   3  chr3_51741532     AKia    C    A      0.5      1        2 
   3  chr3_51741532     AOna    C    A        0      0        2 
   3  chr3_51741532     ASom    C    A        0      0        2 
   3  chr3_51741532     HCab    C    A        0      0        2 
   3  chr3_51741532     HPrz    C    A        0      0        2 
   3  chr3_51741532     ZBoe    C    A        0      0        2 
   3  chr3_51741532     ZGre    C    A        0      0        2 
   3  chr3_51741532     ZHar    C    A        0      0        2 
   3  chr3_51741532   Sample    C    A        0      0        2 
   3  chr3_51747094     AAsi    A    G        0      0        2 
   3  chr3_51747094     AKia    A    G        0      0        2 
   3  chr3_51747094     AOna    A    G        0      0        2 
   3  chr3_51747094     ASom    A    G        0      0        2 
   3  chr3_51747094     HCab    A    G        0      0        2 
   3  chr3_51747094     HPrz    A    G        0      0        2 
   3  chr3_51747094     ZBoe    A    G        0      0        2 
   3  chr3_51747094     ZGre    A    G        0      0        2 
   3  chr3_51747094     ZHar    A    G        1      2        2 
   3  chr3_51747094   Sample    A    G        0      0        2 
   3  chr3_51749191     AAsi    T    A        0      0        2 
   3  chr3_51749191     AKia    T    A        1      2        2 
   3  chr3_51749191     AOna    T    A        0      0        2 
   3  chr3_51749191     ASom    T    A        0      0        2 
   3  chr3_51749191     HCab    T    A        0      0        2 
   3  chr3_51749191     HPrz    T    A        0      0        2 
   3  chr3_51749191     ZBoe    T    A        0      0        2 
   3  chr3_51749191     ZGre    T    A        0      0        2 
   3  chr3_51749191     ZHar    T    A        0      0        2 
   3  chr3_51749191   Sample    T    A        0      0        2 
   3  chr3_51751027     AAsi    C    A        0      0        2 
   3  chr3_51751027     AKia    C    A        0      0        2 
   3  chr3_51751027     AOna    C    A        0      0        2 
   3  chr3_51751027     ASom    C    A        0      0        2 
   3  chr3_51751027     HCab    C    A        0      0        2 
   3  chr3_51751027     HPrz    C    A        0      0        2 
   3  chr3_51751027     ZBoe    C    A      0.5      1        2 
   3  chr3_51751027     ZGre    C    A        0      0        2 
   3  chr3_51751027     ZHar    C    A        1      2        2 
   3  chr3_51751027   Sample    C    A        0      0        2 
   3  chr3_51751206     AAsi    T    C        0      0        2 
   3  chr3_51751206     AKia    T    C        1      2        2 
   3  chr3_51751206     AOna    T    C      0.5      1        2 
   3  chr3_51751206     ASom    T    C        0      0        2 
   3  chr3_51751206     HCab    T    C        0      0        2 
   3  chr3_51751206     HPrz    T    C        0      0        2 
   3  chr3_51751206     ZBoe    T    C        0      0        2 
   3  chr3_51751206     ZGre    T    C        0      0        2 
   3  chr3_51751206     ZHar    T    C        0      0        2 
   3  chr3_51751206   Sample    T    C        0      0        2 
   3  chr3_51752365     AAsi    C    T        0      0        2 
   3  chr3_51752365     AKia    C    T        0      0        2 
   3  chr3_51752365     AOna    C    T        0      0        2 
   3  chr3_51752365     ASom    C    T        0      0        2 
   3  chr3_51752365     HCab    C    T      0.5      1        2 
   3  chr3_51752365     HPrz    C    T        0      0        2 
   3  chr3_51752365     ZBoe    C    T        0      0        2 
   3  chr3_51752365     ZGre    C    T        0      0        2 
   3  chr3_51752365     ZHar    C    T        0      0        2 
   3  chr3_51752365   Sample    C    T        0      0        2 
   3  chr3_51760864     AAsi    G    T        0      0        2 
   3  chr3_51760864     AKia    G    T        0      0        2 
   3  chr3_51760864     AOna    G    T        0      0        2 
   3  chr3_51760864     ASom    G    T        0      0        2 
   3  chr3_51760864     HCab    G    T        1      2        2 
   3  chr3_51760864     HPrz    G    T      0.5      1        2 
   3  chr3_51760864     ZBoe    G    T        0      0        2 
   3  chr3_51760864     ZGre    G    T        0      0        2 
   3  chr3_51760864     ZHar    G    T        0      0        2 
   3  chr3_51760864   Sample    G    T        0      0        2 
   3  chr3_51766243     AAsi    G    T        0      0        2 
   3  chr3_51766243     AKia    G    T        0      0        2 
   3  chr3_51766243     AOna    G    T        0      0        2 
   3  chr3_51766243     ASom    G    T        0      0        2 
   3  chr3_51766243     HCab    G    T      0.5      1        2 
   3  chr3_51766243     HPrz    G    T      0.5      1        2 
   3  chr3_51766243     ZBoe    G    T        0      0        2 
   3  chr3_51766243     ZGre    G    T        0      0        2 
   3  chr3_51766243     ZHar    G    T        0      0        2 
   3  chr3_51766243   Sample    G    T        0      0        2 
   3  chr3_51769450     AAsi    G    A        0      0        2 
   3  chr3_51769450     AKia    G    A        0      0        2 
   3  chr3_51769450     AOna    G    A        0      0        2 
   3  chr3_51769450     ASom    G    A        0      0        2 
   3  chr3_51769450     HCab    G    A      0.5      1        2 
   3  chr3_51769450     HPrz    G    A      0.5      1        2 
   3  chr3_51769450     ZBoe    G    A        0      0        2 
   3  chr3_51769450     ZGre    G    A        0      0        2 
   3  chr3_51769450     ZHar    G    A        0      0        2 
   3  chr3_51769450   Sample    G    A        0      0        2 
   3  chr3_51770514     AAsi    T    C        0      0        2 
   3  chr3_51770514     AKia    T    C        0      0        2 
   3  chr3_51770514     AOna    T    C        0      0        2 
   3  chr3_51770514     ASom    T    C        0      0        2 
   3  chr3_51770514     HCab    T    C        1      2        2 
   3  chr3_51770514     HPrz    T    C        1      2        2 
   3  chr3_51770514     ZBoe    T    C        0      0        2 
   3  chr3_51770514     ZGre    T    C        0      0        2 
   3  chr3_51770514     ZHar    T    C        0      0        2 
   3  chr3_51770514   Sample    T    C        0      0        2 
   3  chr3_51773864     AAsi    A    G        0      0        2 
   3  chr3_51773864     AKia    A    G        1      2        2 
   3  chr3_51773864     AOna    A    G        1      2        2 
   3  chr3_51773864     ASom    A    G        0      0        2 
   3  chr3_51773864     HCab    A    G        1      2        2 
   3  chr3_51773864     HPrz    A    G        1      2        2 
   3  chr3_51773864     ZBoe    A    G        0      0        2 
   3  chr3_51773864     ZGre    A    G        0      0        2 
   3  chr3_51773864     ZHar    A    G        0      0        2 
   3  chr3_51773864   Sample    A    G        0      0        2 
   3  chr3_51787392     AAsi    G    T        0      0        2 
   3  chr3_51787392     AKia    G    T        0      0        2 
   3  chr3_51787392     AOna    G    T        0      0        2 
   3  chr3_51787392     ASom    G    T        0      0        2 
   3  chr3_51787392     HCab    G    T        0      0        2 
   3  chr3_51787392     HPrz    G    T        0      0        2 
   3  chr3_51787392     ZBoe    G    T        1      2        2 
   3  chr3_51787392     ZGre    G    T        1      2        2 
   3  chr3_51787392     ZHar    G    T        1      2        2 
   3  chr3_51787392   Sample    G    T        0      0        2 
   3  chr3_51798541     AAsi    T    G        0      0        2 
   3  chr3_51798541     AKia    T    G        0      0        2 
   3  chr3_51798541     AOna    T    G      0.5      1        2 
   3  chr3_51798541     ASom    T    G        0      0        2 
   3  chr3_51798541     HCab    T    G        0      0        2 
   3  chr3_51798541     HPrz    T    G        0      0        2 
   3  chr3_51798541     ZBoe    T    G        0      0        2 
   3  chr3_51798541     ZGre    T    G        0      0        2 
   3  chr3_51798541     ZHar    T    G        0      0        2 
   3  chr3_51798541   Sample    T    G        0      0        2 
   3  chr3_51799888     AAsi    G    A        0      0        2 
   3  chr3_51799888     AKia    G    A        0      0        2 
   3  chr3_51799888     AOna    G    A        0      0        2 
   3  chr3_51799888     ASom    G    A        0      0        2 
   3  chr3_51799888     HCab    G    A        1      2        2 
   3  chr3_51799888     HPrz    G    A        1      2        2 
   3  chr3_51799888     ZBoe    G    A        0      0        2 
   3  chr3_51799888     ZGre    G    A        0      0        2 
   3  chr3_51799888     ZHar    G    A        0      0        2 
   3  chr3_51799888   Sample    G    A        0      0        2 
   3  chr3_51801565     AAsi    G    A        0      0        2 
   3  chr3_51801565     AKia    G    A        0      0        2 
   3  chr3_51801565     AOna    G    A        0      0        2 
   3  chr3_51801565     ASom    G    A        0      0        2 
   3  chr3_51801565     HCab    G    A        1      2        2 
   3  chr3_51801565     HPrz    G    A        1      2        2 
   3  chr3_51801565     ZBoe    G    A        0      0        2 
   3  chr3_51801565     ZGre    G    A        0      0        2 
   3  chr3_51801565     ZHar    G    A        0      0        2 
   3  chr3_51801565   Sample    G    A        0      0        2 
   3  chr3_51802519     AAsi    A    G        0      0        2 
   3  chr3_51802519     AKia    A    G        0      0        2 
   3  chr3_51802519     AOna    A    G        0      0        2 
   3  chr3_51802519     ASom    A    G        0      0        2 
   3  chr3_51802519     HCab    A    G        0      0        2 
   3  chr3_51802519     HPrz    A    G        0      0        2 
   3  chr3_51802519     ZBoe    A    G        0      0        2 
   3  chr3_51802519     ZGre    A    G      0.5      1        2 
   3  chr3_51802519     ZHar    A    G        0      0        2 
   3  chr3_51802519   Sample    A    G        0      0        2 
   3  chr3_51812724     AAsi    G    A        0      0        2 
   3  chr3_51812724     AKia    G    A        1      2        2 
   3  chr3_51812724     AOna    G    A      0.5      1        2 
   3  chr3_51812724     ASom    G    A        0      0        2 
   3  chr3_51812724     HCab    G    A        0      0        2 
   3  chr3_51812724     HPrz    G    A        0      0        2 
   3  chr3_51812724     ZBoe    G    A        0      0        2 
   3  chr3_51812724     ZGre    G    A        0      0        2 
   3  chr3_51812724     ZHar    G    A        0      0        2 
   3  chr3_51812724   Sample    G    A        0      0        2 
   3  chr3_51828617     AAsi    A    T        0      0        2 
   3  chr3_51828617     AKia    A    T        0      0        2 
   3  chr3_51828617     AOna    A    T        0      0        2 
   3  chr3_51828617     ASom    A    T        0      0        2 
   3  chr3_51828617     HCab    A    T        1      2        2 
   3  chr3_51828617     HPrz    A    T        1      2        2 
   3  chr3_51828617     ZBoe    A    T        0      0        2 
   3  chr3_51828617     ZGre    A    T        0      0        2 
   3  chr3_51828617     ZHar    A    T        0      0        2 
   3  chr3_51828617   Sample    A    T        0      0        2 
   3  chr3_51830460     AAsi    G    T        0      0        2 
   3  chr3_51830460     AKia    G    T        0      0        2 
   3  chr3_51830460     AOna    G    T        0      0        2 
   3  chr3_51830460     ASom    G    T        0      0        2 
   3  chr3_51830460     HCab    G    T      0.5      1        2 
   3  chr3_51830460     HPrz    G    T        0      0        2 
   3  chr3_51830460     ZBoe    G    T        0      0        2 
   3  chr3_51830460     ZGre    G    T        0      0        2 
   3  chr3_51830460     ZHar    G    T        0      0        2 
   3  chr3_51830460   Sample    G    T        0      0        2 
   3  chr3_51833999     AAsi    G    C        0      0        2 
   3  chr3_51833999     AKia    G    C        0      0        2 
   3  chr3_51833999     AOna    G    C        0      0        2 
   3  chr3_51833999     ASom    G    C        0      0        2 
   3  chr3_51833999     HCab    G    C      0.5      1        2 
   3  chr3_51833999     HPrz    G    C        0      0        2 
   3  chr3_51833999     ZBoe    G    C        0      0        2 
   3  chr3_51833999     ZGre    G    C        0      0        2 
   3  chr3_51833999     ZHar    G    C        0      0        2 
   3  chr3_51833999   Sample    G    C        0      0        2 
   3  chr3_51860814     AAsi    G    T        1      2        2 
   3  chr3_51860814     AKia    G    T        0      0        2 
   3  chr3_51860814     AOna    G    T        0      0        2 
   3  chr3_51860814     ASom    G    T        1      2        2 
   3  chr3_51860814     HCab    G    T        0      0        2 
   3  chr3_51860814     HPrz    G    T        0      0        2 
   3  chr3_51860814     ZBoe    G    T        0      0        2 
   3  chr3_51860814     ZGre    G    T        0      0        2 
   3  chr3_51860814     ZHar    G    T        0      0        2 
   3  chr3_51860814   Sample    G    T        1      2        2 
   3  chr3_51861710     AAsi    C    T        1      2        2 
   3  chr3_51861710     AKia    C    T        0      0        2 
   3  chr3_51861710     AOna    C    T        0      0        2 
   3  chr3_51861710     ASom    C    T        1      2        2 
   3  chr3_51861710     HCab    C    T        0      0        2 
   3  chr3_51861710     HPrz    C    T        0      0        2 
   3  chr3_51861710     ZBoe    C    T        0      0        2 
   3  chr3_51861710     ZGre    C    T        0      0        2 
   3  chr3_51861710     ZHar    C    T        0      0        2 
   3  chr3_51861710   Sample    C    T        1      2        2 
   3  chr3_51867561     AAsi    G    A        0      0        2 
   3  chr3_51867561     AKia    G    A        0      0        2 
   3  chr3_51867561     AOna    G    A        1      2        2 
   3  chr3_51867561     ASom    G    A        0      0        2 
   3  chr3_51867561     HCab    G    A        0      0        2 
   3  chr3_51867561     HPrz    G    A        0      0        2 
   3  chr3_51867561     ZBoe    G    A        0      0        2 
   3  chr3_51867561     ZGre    G    A        0      0        2 
   3  chr3_51867561     ZHar    G    A        0      0        2 
   3  chr3_51867561   Sample    G    A        0      0        2 
   3  chr3_51868015     AAsi    A    G        0      0        2 
   3  chr3_51868015     AKia    A    G        0      0        2 
   3  chr3_51868015     AOna    A    G        0      0        2 
   3  chr3_51868015     ASom    A    G        0      0        2 
   3  chr3_51868015     HCab    A    G        0      0        2 
   3  chr3_51868015     HPrz    A    G        0      0        2 
   3  chr3_51868015     ZBoe    A    G        0      0        2 
   3  chr3_51868015     ZGre    A    G        1      2        2 
   3  chr3_51868015     ZHar    A    G        0      0        2 
   3  chr3_51868015   Sample    A    G        0      0        2 
   3  chr3_51871779     AAsi    C    T        0      0        2 
   3  chr3_51871779     AKia    C    T        0      0        2 
   3  chr3_51871779     AOna    C    T        0      0        2 
   3  chr3_51871779     ASom    C    T        0      0        2 
   3  chr3_51871779     HCab    C    T      0.5      1        2 
   3  chr3_51871779     HPrz    C    T      0.5      1        2 
   3  chr3_51871779     ZBoe    C    T        0      0        2 
   3  chr3_51871779     ZGre    C    T        0      0        2 
   3  chr3_51871779     ZHar    C    T        0      0        2 
   3  chr3_51871779   Sample    C    T        0      0        2 
   3  chr3_51874218     AAsi    A    G        0      0        2 
   3  chr3_51874218     AKia    A    G        0      0        2 
   3  chr3_51874218     AOna    A    G        0      0        2 
   3  chr3_51874218     ASom    A    G        0      0        2 
   3  chr3_51874218     HCab    A    G        1      2        2 
   3  chr3_51874218     HPrz    A    G        1      2        2 
   3  chr3_51874218     ZBoe    A    G        0      0        2 
   3  chr3_51874218     ZGre    A    G        0      0        2 
   3  chr3_51874218     ZHar    A    G        0      0        2 
   3  chr3_51874218   Sample    A    G        0      0        2 
   3  chr3_51882128     AAsi    G    A        0      0        2 
   3  chr3_51882128     AKia    G    A        0      0        2 
   3  chr3_51882128     AOna    G    A        0      0        2 
   3  chr3_51882128     ASom    G    A        0      0        2 
   3  chr3_51882128     HCab    G    A        0      0        2 
   3  chr3_51882128     HPrz    G    A        0      0        2 
   3  chr3_51882128     ZBoe    G    A      0.5      1        2 
   3  chr3_51882128     ZGre    G    A        0      0        2 
   3  chr3_51882128     ZHar    G    A        0      0        2 
   3  chr3_51882128   Sample    G    A        0      0        2 
   3  chr3_51888128     AAsi    T    C        0      0        2 
   3  chr3_51888128     AKia    T    C        0      0        2 
   3  chr3_51888128     AOna    T    C      0.5      1        2 
   3  chr3_51888128     ASom    T    C        0      0        2 
   3  chr3_51888128     HCab    T    C        0      0        2 
   3  chr3_51888128     HPrz    T    C        0      0        2 
   3  chr3_51888128     ZBoe    T    C        0      0        2 
   3  chr3_51888128     ZGre    T    C        0      0        2 
   3  chr3_51888128     ZHar    T    C        0      0        2 
   3  chr3_51888128   Sample    T    C        0      0        2 
   3  chr3_51888739     AAsi    A    G        0      0        2 
   3  chr3_51888739     AKia    A    G        0      0        2 
   3  chr3_51888739     AOna    A    G        0      0        2 
   3  chr3_51888739     ASom    A    G        0      0        2 
   3  chr3_51888739     HCab    A    G      0.5      1        2 
   3  chr3_51888739     HPrz    A    G        0      0        2 
   3  chr3_51888739     ZBoe    A    G        0      0        2 
   3  chr3_51888739     ZGre    A    G        0      0        2 
   3  chr3_51888739     ZHar    A    G        0      0        2 
   3  chr3_51888739   Sample    A    G        0      0        2 
   3  chr3_51894628     AAsi    A    C        0      0        2 
   3  chr3_51894628     AKia    A    C        1      2        2 
   3  chr3_51894628     AOna    A    C      0.5      1        2 
   3  chr3_51894628     ASom    A    C        0      0        2 
   3  chr3_51894628     HCab    A    C        0      0        2 
   3  chr3_51894628     HPrz    A    C        0      0        2 
   3  chr3_51894628     ZBoe    A    C        0      0        2 
   3  chr3_51894628     ZGre    A    C        0      0        2 
   3  chr3_51894628     ZHar    A    C        0      0        2 
   3  chr3_51894628   Sample    A    C        0      0        2 
   3  chr3_51895359     AAsi    G    A        0      0        2 
   3  chr3_51895359     AKia    G    A        0      0        2 
   3  chr3_51895359     AOna    G    A        0      0        2 
   3  chr3_51895359     ASom    G    A        0      0        2 
   3  chr3_51895359     HCab    G    A        1      2        2 
   3  chr3_51895359     HPrz    G    A        1      2        2 
   3  chr3_51895359     ZBoe    G    A        0      0        2 
   3  chr3_51895359     ZGre    G    A        0      0        2 
   3  chr3_51895359     ZHar    G    A        0      0        2 
   3  chr3_51895359   Sample    G    A        0      0        2 
   3  chr3_51897175     AAsi    A    G        0      0        2 
   3  chr3_51897175     AKia    A    G        0      0        2 
   3  chr3_51897175     AOna    A    G        0      0        2 
   3  chr3_51897175     ASom    A    G        0      0        2 
   3  chr3_51897175     HCab    A    G        1      2        2 
   3  chr3_51897175     HPrz    A    G        1      2        2 
   3  chr3_51897175     ZBoe    A    G        0      0        2 
   3  chr3_51897175     ZGre    A    G        0      0        2 
   3  chr3_51897175     ZHar    A    G        0      0        2 
   3  chr3_51897175   Sample    A    G        0      0        2 
   3  chr3_51906382     AAsi    A    G        0      0        2 
   3  chr3_51906382     AKia    A    G        0      0        2 
   3  chr3_51906382     AOna    A    G        0      0        2 
   3  chr3_51906382     ASom    A    G        0      0        2 
   3  chr3_51906382     HCab    A    G      0.5      1        2 
   3  chr3_51906382     HPrz    A    G      0.5      1        2 
   3  chr3_51906382     ZBoe    A    G        0      0        2 
   3  chr3_51906382     ZGre    A    G        0      0        2 
   3  chr3_51906382     ZHar    A    G        0      0        2 
   3  chr3_51906382   Sample    A    G        0      0        2 
   3  chr3_51906451     AAsi    C    T        0      0        2 
   3  chr3_51906451     AKia    C    T        0      0        2 
   3  chr3_51906451     AOna    C    T        0      0        2 
   3  chr3_51906451     ASom    C    T        0      0        2 
   3  chr3_51906451     HCab    C    T        0      0        2 
   3  chr3_51906451     HPrz    C    T        0      0        2 
   3  chr3_51906451     ZBoe    C    T        0      0        2 
   3  chr3_51906451     ZGre    C    T        0      0        2 
   3  chr3_51906451     ZHar    C    T        1      2        2 
   3  chr3_51906451   Sample    C    T        0      0        2 
   3  chr3_51908309     AAsi    A    G        0      0        2 
   3  chr3_51908309     AKia    A    G        0      0        2 
   3  chr3_51908309     AOna    A    G        0      0        2 
   3  chr3_51908309     ASom    A    G        0      0        2 
   3  chr3_51908309     HCab    A    G        0      0        2 
   3  chr3_51908309     HPrz    A    G        0      0        2 
   3  chr3_51908309     ZBoe    A    G      0.5      1        2 
   3  chr3_51908309     ZGre    A    G        0      0        2 
   3  chr3_51908309     ZHar    A    G        0      0        2 
   3  chr3_51908309   Sample    A    G        0      0        2 
   3  chr3_51909620     AAsi    C    T        0      0        2 
   3  chr3_51909620     AKia    C    T        0      0        2 
   3  chr3_51909620     AOna    C    T        0      0        2 
   3  chr3_51909620     ASom    C    T        1      2        2 
   3  chr3_51909620     HCab    C    T        0      0        2 
   3  chr3_51909620     HPrz    C    T        0      0        2 
   3  chr3_51909620     ZBoe    C    T        0      0        2 
   3  chr3_51909620     ZGre    C    T        0      0        2 
   3  chr3_51909620     ZHar    C    T        0      0        2 
   3  chr3_51909620   Sample    C    T        0      0        2 
   3  chr3_51914312     AAsi    G    T        0      0        2 
   3  chr3_51914312     AKia    G    T        0      0        2 
   3  chr3_51914312     AOna    G    T      0.5      1        2 
   3  chr3_51914312     ASom    G    T        0      0        2 
   3  chr3_51914312     HCab    G    T        0      0        2 
   3  chr3_51914312     HPrz    G    T        0      0        2 
   3  chr3_51914312     ZBoe    G    T        0      0        2 
   3  chr3_51914312     ZGre    G    T        0      0        2 
   3  chr3_51914312     ZHar    G    T        0      0        2 
   3  chr3_51914312   Sample    G    T        0      0        2 
   3  chr3_51917095     AAsi    G    A        0      0        2 
   3  chr3_51917095     AKia    G    A        0      0        2 
   3  chr3_51917095     AOna    G    A        0      0        2 
   3  chr3_51917095     ASom    G    A        0      0        2 
   3  chr3_51917095     HCab    G    A        1      2        2 
   3  chr3_51917095     HPrz    G    A        1      2        2 
   3  chr3_51917095     ZBoe    G    A        0      0        2 
   3  chr3_51917095     ZGre    G    A        0      0        2 
   3  chr3_51917095     ZHar    G    A        0      0        2 
   3  chr3_51917095   Sample    G    A        0      0        2 
   3  chr3_51921518     AAsi    A    G        0      0        2 
   3  chr3_51921518     AKia    A    G        0      0        2 
   3  chr3_51921518     AOna    A    G      0.5      1        2 
   3  chr3_51921518     ASom    A    G        0      0        2 
   3  chr3_51921518     HCab    A    G        0      0        2 
   3  chr3_51921518     HPrz    A    G        0      0        2 
   3  chr3_51921518     ZBoe    A    G        0      0        2 
   3  chr3_51921518     ZGre    A    G        0      0        2 
   3  chr3_51921518     ZHar    A    G        0      0        2 
   3  chr3_51921518   Sample    A    G        0      0        2 
   3  chr3_51931663     AAsi    G    C        0      0        2 
   3  chr3_51931663     AKia    G    C        0      0        2 
   3  chr3_51931663     AOna    G    C        0      0        2 
   3  chr3_51931663     ASom    G    C        1      2        2 
   3  chr3_51931663     HCab    G    C        0      0        2 
   3  chr3_51931663     HPrz    G    C        0      0        2 
   3  chr3_51931663     ZBoe    G    C        0      0        2 
   3  chr3_51931663     ZGre    G    C        0      0        2 
   3  chr3_51931663     ZHar    G    C        0      0        2 
   3  chr3_51931663   Sample    G    C        0      0        2 
   3  chr3_51936983     AAsi    A    G        0      0        2 
   3  chr3_51936983     AKia    A    G        0      0        2 
   3  chr3_51936983     AOna    A    G        0      0        2 
   3  chr3_51936983     ASom    A    G        0      0        2 
   3  chr3_51936983     HCab    A    G        0      0        2 
   3  chr3_51936983     HPrz    A    G      0.5      1        2 
   3  chr3_51936983     ZBoe    A    G        0      0        2 
   3  chr3_51936983     ZGre    A    G        0      0        2 
   3  chr3_51936983     ZHar    A    G        0      0        2 
   3  chr3_51936983   Sample    A    G        0      0        2 
   3  chr3_51937360     AAsi    A    T        0      0        2 
   3  chr3_51937360     AKia    A    T        0      0        2 
   3  chr3_51937360     AOna    A    T        0      0        2 
   3  chr3_51937360     ASom    A    T        0      0        2 
   3  chr3_51937360     HCab    A    T        1      2        2 
   3  chr3_51937360     HPrz    A    T      0.5      1        2 
   3  chr3_51937360     ZBoe    A    T        0      0        2 
   3  chr3_51937360     ZGre    A    T        0      0        2 
   3  chr3_51937360     ZHar    A    T        0      0        2 
   3  chr3_51937360   Sample    A    T        0      0        2 
   3  chr3_51944488     AAsi    T    C        0      0        2 
   3  chr3_51944488     AKia    T    C        0      0        2 
   3  chr3_51944488     AOna    T    C        0      0        2 
   3  chr3_51944488     ASom    T    C        0      0        2 
   3  chr3_51944488     HCab    T    C        0      0        2 
   3  chr3_51944488     HPrz    T    C        0      0        2 
   3  chr3_51944488     ZBoe    T    C      0.5      1        2 
   3  chr3_51944488     ZGre    T    C        0      0        2 
   3  chr3_51944488     ZHar    T    C        0      0        2 
   3  chr3_51944488   Sample    T    C        0      0        2 
   3  chr3_51945581     AAsi    C    T        0      0        2 
   3  chr3_51945581     AKia    C    T        0      0        2 
   3  chr3_51945581     AOna    C    T        0      0        2 
   3  chr3_51945581     ASom    C    T        0      0        2 
   3  chr3_51945581     HCab    C    T        0      0        2 
   3  chr3_51945581     HPrz    C    T        0      0        2 
   3  chr3_51945581     ZBoe    C    T        1      2        2 
   3  chr3_51945581     ZGre    C    T        1      2        2 
   3  chr3_51945581     ZHar    C    T        0      0        2 
   3  chr3_51945581   Sample    C    T        0      0        2 
   3  chr3_51953353     AAsi    C    G        0      0        2 
   3  chr3_51953353     AKia    C    G        0      0        2 
   3  chr3_51953353     AOna    C    G        0      0        2 
   3  chr3_51953353     ASom    C    G        0      0        2 
   3  chr3_51953353     HCab    C    G      0.5      1        2 
   3  chr3_51953353     HPrz    C    G        1      2        2 
   3  chr3_51953353     ZBoe    C    G        0      0        2 
   3  chr3_51953353     ZGre    C    G        0      0        2 
   3  chr3_51953353     ZHar    C    G        0      0        2 
   3  chr3_51953353   Sample    C    G        0      0        2 
   3  chr3_51953511     AAsi    T    C        0      0        2 
   3  chr3_51953511     AKia    T    C        0      0        2 
   3  chr3_51953511     AOna    T    C        1      2        2 
   3  chr3_51953511     ASom    T    C        0      0        2 
   3  chr3_51953511     HCab    T    C        0      0        2 
   3  chr3_51953511     HPrz    T    C        0      0        2 
   3  chr3_51953511     ZBoe    T    C        0      0        2 
   3  chr3_51953511     ZGre    T    C        0      0        2 
   3  chr3_51953511     ZHar    T    C        0      0        2 
   3  chr3_51953511   Sample    T    C        0      0        2 
   3  chr3_51954121     AAsi    C    T        0      0        2 
   3  chr3_51954121     AKia    C    T        0      0        2 
   3  chr3_51954121     AOna    C    T        0      0        2 
   3  chr3_51954121     ASom    C    T        0      0        2 
   3  chr3_51954121     HCab    C    T        1      2        2 
   3  chr3_51954121     HPrz    C    T        1      2        2 
   3  chr3_51954121     ZBoe    C    T        0      0        2 
   3  chr3_51954121     ZGre    C    T        0      0        2 
   3  chr3_51954121     ZHar    C    T        0      0        2 
   3  chr3_51954121   Sample    C    T        0      0        2 
   3  chr3_51969215     AAsi    T    G        0      0        2 
   3  chr3_51969215     AKia    T    G        0      0        2 
   3  chr3_51969215     AOna    T    G      0.5      1        2 
   3  chr3_51969215     ASom    T    G        0      0        2 
   3  chr3_51969215     HCab    T    G        0      0        2 
   3  chr3_51969215     HPrz    T    G        0      0        2 
   3  chr3_51969215     ZBoe    T    G        0      0        2 
   3  chr3_51969215     ZGre    T    G        0      0        2 
   3  chr3_51969215     ZHar    T    G        0      0        2 
   3  chr3_51969215   Sample    T    G        0      0        2 
   3  chr3_51977657     AAsi    T    C        0      0        2 
   3  chr3_51977657     AKia    T    C        0      0        2 
   3  chr3_51977657     AOna    T    C        0      0        2 
   3  chr3_51977657     ASom    T    C        0      0        2 
   3  chr3_51977657     HCab    T    C        1      2        2 
   3  chr3_51977657     HPrz    T    C        1      2        2 
   3  chr3_51977657     ZBoe    T    C        0      0        2 
   3  chr3_51977657     ZGre    T    C        0      0        2 
   3  chr3_51977657     ZHar    T    C        0      0        2 
   3  chr3_51977657   Sample    T    C        0      0        2 
   3  chr3_51988375     AAsi    G    T        0      0        2 
   3  chr3_51988375     AKia    G    T        0      0        2 
   3  chr3_51988375     AOna    G    T        0      0        2 
   3  chr3_51988375     ASom    G    T        0      0        2 
   3  chr3_51988375     HCab    G    T        1      2        2 
   3  chr3_51988375     HPrz    G    T        1      2        2 
   3  chr3_51988375     ZBoe    G    T        0      0        2 
   3  chr3_51988375     ZGre    G    T        0      0        2 
   3  chr3_51988375     ZHar    G    T        0      0        2 
   3  chr3_51988375   Sample    G    T        0      0        2 
   3  chr3_51991570     AAsi    T    C        0      0        2 
   3  chr3_51991570     AKia    T    C        1      2        2 
   3  chr3_51991570     AOna    T    C        0      0        2 
   3  chr3_51991570     ASom    T    C        0      0        2 
   3  chr3_51991570     HCab    T    C        1      2        2 
   3  chr3_51991570     HPrz    T    C        1      2        2 
   3  chr3_51991570     ZBoe    T    C        0      0        2 
   3  chr3_51991570     ZGre    T    C        0      0        2 
   3  chr3_51991570     ZHar    T    C        0      0        2 
   3  chr3_51991570   Sample    T    C        0      0        2 
   3  chr3_51999697     AAsi    C    A        0      0        2 
   3  chr3_51999697     AKia    C    A        0      0        2 
   3  chr3_51999697     AOna    C    A        0      0        2 
   3  chr3_51999697     ASom    C    A        0      0        2 
   3  chr3_51999697     HCab    C    A        0      0        2 
   3  chr3_51999697     HPrz    C    A        0      0        2 
   3  chr3_51999697     ZBoe    C    A        0      0        2 
   3  chr3_51999697     ZGre    C    A        1      2        2 
   3  chr3_51999697     ZHar    C    A        0      0        2 
   3  chr3_51999697   Sample    C    A        0      0        2 
   3  chr3_52010609     AAsi    G    A        0      0        2 
   3  chr3_52010609     AKia    G    A        0      0        2 
   3  chr3_52010609     AOna    G    A        0      0        2 
   3  chr3_52010609     ASom    G    A        0      0        2 
   3  chr3_52010609     HCab    G    A        0      0        2 
   3  chr3_52010609     HPrz    G    A        0      0        2 
   3  chr3_52010609     ZBoe    G    A        1      2        2 
   3  chr3_52010609     ZGre    G    A        1      2        2 
   3  chr3_52010609     ZHar    G    A        1      2        2 
   3  chr3_52010609   Sample    G    A        0      0        2 
   3  chr3_52019871     AAsi    T    C        1      2        2 
   3  chr3_52019871     AKia    T    C        1      2        2 
   3  chr3_52019871     AOna    T    C        0      0        2 
   3  chr3_52019871     ASom    T    C        1      2        2 
   3  chr3_52019871     HCab    T    C        0      0        2 
   3  chr3_52019871     HPrz    T    C        0      0        2 
   3  chr3_52019871     ZBoe    T    C        0      0        2 
   3  chr3_52019871     ZGre    T    C        0      0        2 
   3  chr3_52019871     ZHar    T    C        0      0        2 
   3  chr3_52019871   Sample    T    C        1      2        2 
   3  chr3_52024503     AAsi    G    A        0      0        2 
   3  chr3_52024503     AKia    G    A        0      0        2 
   3  chr3_52024503     AOna    G    A        0      0        2 
   3  chr3_52024503     ASom    G    A        0      0        2 
   3  chr3_52024503     HCab    G    A        0      0        2 
   3  chr3_52024503     HPrz    G    A        0      0        2 
   3  chr3_52024503     ZBoe    G    A      0.5      1        2 
   3  chr3_52024503     ZGre    G    A        0      0        2 
   3  chr3_52024503     ZHar    G    A        0      0        2 
   3  chr3_52024503   Sample    G    A        0      0        2 
   3  chr3_52026021     AAsi    T    C        0      0        2 
   3  chr3_52026021     AKia    T    C        0      0        2 
   3  chr3_52026021     AOna    T    C        0      0        2 
   3  chr3_52026021     ASom    T    C        0      0        2 
   3  chr3_52026021     HCab    T    C        0      0        2 
   3  chr3_52026021     HPrz    T    C        0      0        2 
   3  chr3_52026021     ZBoe    T    C        0      0        2 
   3  chr3_52026021     ZGre    T    C        1      2        2 
   3  chr3_52026021     ZHar    T    C        0      0        2 
   3  chr3_52026021   Sample    T    C        0      0        2 
   3  chr3_52027792     AAsi    G    A        0      0        2 
   3  chr3_52027792     AKia    G    A        0      0        2 
   3  chr3_52027792     AOna    G    A        0      0        2 
   3  chr3_52027792     ASom    G    A        0      0        2 
   3  chr3_52027792     HCab    G    A        0      0        2 
   3  chr3_52027792     HPrz    G    A        0      0        2 
   3  chr3_52027792     ZBoe    G    A      0.5      1        2 
   3  chr3_52027792     ZGre    G    A        1      2        2 
   3  chr3_52027792     ZHar    G    A        0      0        2 
   3  chr3_52027792   Sample    G    A        0      0        2 
   3  chr3_52045321     AAsi    T    C        0      0        2 
   3  chr3_52045321     AKia    T    C        1      2        2 
   3  chr3_52045321     AOna    T    C        0      0        2 
   3  chr3_52045321     ASom    T    C        0      0        2 
   3  chr3_52045321     HCab    T    C        0      0        2 
   3  chr3_52045321     HPrz    T    C        0      0        2 
   3  chr3_52045321     ZBoe    T    C        0      0        2 
   3  chr3_52045321     ZGre    T    C        0      0        2 
   3  chr3_52045321     ZHar    T    C        0      0        2 
   3  chr3_52045321   Sample    T    C        0      0        2 
   3  chr3_52047338     AAsi    C    T        0      0        2 
   3  chr3_52047338     AKia    C    T        0      0        2 
   3  chr3_52047338     AOna    C    T        1      2        2 
   3  chr3_52047338     ASom    C    T        0      0        2 
   3  chr3_52047338     HCab    C    T        0      0        2 
   3  chr3_52047338     HPrz    C    T        0      0        2 
   3  chr3_52047338     ZBoe    C    T        0      0        2 
   3  chr3_52047338     ZGre    C    T        0      0        2 
   3  chr3_52047338     ZHar    C    T        0      0        2 
   3  chr3_52047338   Sample    C    T        0      0        2 
   3  chr3_52047531     AAsi    T    C        0      0        2 
   3  chr3_52047531     AKia    T    C        0      0        2 
   3  chr3_52047531     AOna    T    C        1      2        2 
   3  chr3_52047531     ASom    T    C        0      0        2 
   3  chr3_52047531     HCab    T    C        0      0        2 
   3  chr3_52047531     HPrz    T    C        0      0        2 
   3  chr3_52047531     ZBoe    T    C        0      0        2 
   3  chr3_52047531     ZGre    T    C        0      0        2 
   3  chr3_52047531     ZHar    T    C        0      0        2 
   3  chr3_52047531   Sample    T    C        0      0        2 
   3  chr3_52048551     AAsi    G    A        0      0        2 
   3  chr3_52048551     AKia    G    A        0      0        2 
   3  chr3_52048551     AOna    G    A        0      0        2 
   3  chr3_52048551     ASom    G    A        1      2        2 
   3  chr3_52048551     HCab    G    A        0      0        2 
   3  chr3_52048551     HPrz    G    A        0      0        2 
   3  chr3_52048551     ZBoe    G    A        0      0        2 
   3  chr3_52048551     ZGre    G    A        0      0        2 
   3  chr3_52048551     ZHar    G    A        0      0        2 
   3  chr3_52048551   Sample    G    A        0      0        2 
   3  chr3_52054646     AAsi    G    T        1      2        2 
   3  chr3_52054646     AKia    G    T        0      0        2 
   3  chr3_52054646     AOna    G    T        0      0        2 
   3  chr3_52054646     ASom    G    T        1      2        2 
   3  chr3_52054646     HCab    G    T        1      2        2 
   3  chr3_52054646     HPrz    G    T        1      2        2 
   3  chr3_52054646     ZBoe    G    T        0      0        2 
   3  chr3_52054646     ZGre    G    T        0      0        2 
   3  chr3_52054646     ZHar    G    T        0      0        2 
   3  chr3_52054646   Sample    G    T        1      2        2 
   3  chr3_52056356     AAsi    G    A        0      0        2 
   3  chr3_52056356     AKia    G    A        0      0        2 
   3  chr3_52056356     AOna    G    A        0      0        2 
   3  chr3_52056356     ASom    G    A        0      0        2 
   3  chr3_52056356     HCab    G    A        1      2        2 
   3  chr3_52056356     HPrz    G    A        1      2        2 
   3  chr3_52056356     ZBoe    G    A        0      0        2 
   3  chr3_52056356     ZGre    G    A        0      0        2 
   3  chr3_52056356     ZHar    G    A        0      0        2 
   3  chr3_52056356   Sample    G    A        0      0        2 
   3  chr3_52056788     AAsi    T    C        0      0        2 
   3  chr3_52056788     AKia    T    C        0      0        2 
   3  chr3_52056788     AOna    T    C        0      0        2 
   3  chr3_52056788     ASom    T    C        0      0        2 
   3  chr3_52056788     HCab    T    C        0      0        2 
   3  chr3_52056788     HPrz    T    C        0      0        2 
   3  chr3_52056788     ZBoe    T    C        1      2        2 
   3  chr3_52056788     ZGre    T    C        0      0        2 
   3  chr3_52056788     ZHar    T    C        0      0        2 
   3  chr3_52056788   Sample    T    C        0      0        2 
   3  chr3_52059436     AAsi    A    C        0      0        2 
   3  chr3_52059436     AKia    A    C        0      0        2 
   3  chr3_52059436     AOna    A    C        0      0        2 
   3  chr3_52059436     ASom    A    C        0      0        2 
   3  chr3_52059436     HCab    A    C        0      0        2 
   3  chr3_52059436     HPrz    A    C        0      0        2 
   3  chr3_52059436     ZBoe    A    C        0      0        2 
   3  chr3_52059436     ZGre    A    C        0      0        2 
   3  chr3_52059436     ZHar    A    C        1      2        2 
   3  chr3_52059436   Sample    A    C        0      0        2 
   3  chr3_52061197     AAsi    T    C        0      0        2 
   3  chr3_52061197     AKia    T    C        0      0        2 
   3  chr3_52061197     AOna    T    C        0      0        2 
   3  chr3_52061197     ASom    T    C        0      0        2 
   3  chr3_52061197     HCab    T    C        0      0        2 
   3  chr3_52061197     HPrz    T    C        0      0        2 
   3  chr3_52061197     ZBoe    T    C        1      2        2 
   3  chr3_52061197     ZGre    T    C        0      0        2 
   3  chr3_52061197     ZHar    T    C        0      0        2 
   3  chr3_52061197   Sample    T    C        0      0        2 
   3  chr3_52061844     AAsi    T    C        0      0        2 
   3  chr3_52061844     AKia    T    C        0      0        2 
   3  chr3_52061844     AOna    T    C      0.5      1        2 
   3  chr3_52061844     ASom    T    C        0      0        2 
   3  chr3_52061844     HCab    T    C        0      0        2 
   3  chr3_52061844     HPrz    T    C        0      0        2 
   3  chr3_52061844     ZBoe    T    C        0      0        2 
   3  chr3_52061844     ZGre    T    C        0      0        2 
   3  chr3_52061844     ZHar    T    C        0      0        2 
   3  chr3_52061844   Sample    T    C        0      0        2 
   3  chr3_52063389     AAsi    C    T        0      0        2 
   3  chr3_52063389     AKia    C    T        0      0        2 
   3  chr3_52063389     AOna    C    T        0      0        2 
   3  chr3_52063389     ASom    C    T        0      0        2 
   3  chr3_52063389     HCab    C    T        0      0        2 
   3  chr3_52063389     HPrz    C    T      0.5      1        2 
   3  chr3_52063389     ZBoe    C    T        0      0        2 
   3  chr3_52063389     ZGre    C    T        0      0        2 
   3  chr3_52063389     ZHar    C    T        0      0        2 
   3  chr3_52063389   Sample    C    T        0      0        2 
   3  chr3_52065758     AAsi    T    G        0      0        2 
   3  chr3_52065758     AKia    T    G        0      0        2 
   3  chr3_52065758     AOna    T    G        0      0        2 
   3  chr3_52065758     ASom    T    G        1      2        2 
   3  chr3_52065758     HCab    T    G        0      0        2 
   3  chr3_52065758     HPrz    T    G        0      0        2 
   3  chr3_52065758     ZBoe    T    G        0      0        2 
   3  chr3_52065758     ZGre    T    G        0      0        2 
   3  chr3_52065758     ZHar    T    G        0      0        2 
   3  chr3_52065758   Sample    T    G        0      0        2 
   3  chr3_52068344     AAsi    T    A        0      0        2 
   3  chr3_52068344     AKia    T    A        0      0        2 
   3  chr3_52068344     AOna    T    A        0      0        2 
   3  chr3_52068344     ASom    T    A        0      0        2 
   3  chr3_52068344     HCab    T    A        1      2        2 
   3  chr3_52068344     HPrz    T    A        1      2        2 
   3  chr3_52068344     ZBoe    T    A        0      0        2 
   3  chr3_52068344     ZGre    T    A        0      0        2 
   3  chr3_52068344     ZHar    T    A        0      0        2 
   3  chr3_52068344   Sample    T    A        0      0        2 
   3  chr3_52072236     AAsi    T    C        0      0        2 
   3  chr3_52072236     AKia    T    C        0      0        2 
   3  chr3_52072236     AOna    T    C        0      0        2 
   3  chr3_52072236     ASom    T    C        0      0        2 
   3  chr3_52072236     HCab    T    C        0      0        2 
   3  chr3_52072236     HPrz    T    C        0      0        2 
   3  chr3_52072236     ZBoe    T    C        0      0        2 
   3  chr3_52072236     ZGre    T    C      0.5      1        2 
   3  chr3_52072236     ZHar    T    C        0      0        2 
   3  chr3_52072236   Sample    T    C        0      0        2 
   3  chr3_52075025     AAsi    A    G        0      0        2 
   3  chr3_52075025     AKia    A    G        0      0        2 
   3  chr3_52075025     AOna    A    G        0      0        2 
   3  chr3_52075025     ASom    A    G        0      0        2 
   3  chr3_52075025     HCab    A    G        1      2        2 
   3  chr3_52075025     HPrz    A    G        1      2        2 
   3  chr3_52075025     ZBoe    A    G        0      0        2 
   3  chr3_52075025     ZGre    A    G        0      0        2 
   3  chr3_52075025     ZHar    A    G        0      0        2 
   3  chr3_52075025   Sample    A    G        0      0        2 
   3  chr3_52083683     AAsi    G    A        0      0        2 
   3  chr3_52083683     AKia    G    A        0      0        2 
   3  chr3_52083683     AOna    G    A        0      0        2 
   3  chr3_52083683     ASom    G    A        0      0        2 
   3  chr3_52083683     HCab    G    A        0      0        2 
   3  chr3_52083683     HPrz    G    A        0      0        2 
   3  chr3_52083683     ZBoe    G    A        1      2        2 
   3  chr3_52083683     ZGre    G    A        0      0        2 
   3  chr3_52083683     ZHar    G    A        0      0        2 
   3  chr3_52083683   Sample    G    A        0      0        2 
   3  chr3_52086421     AAsi    C    T        0      0        2 
   3  chr3_52086421     AKia    C    T        1      2        2 
   3  chr3_52086421     AOna    C    T      0.5      1        2 
   3  chr3_52086421     ASom    C    T        0      0        2 
   3  chr3_52086421     HCab    C    T        0      0        2 
   3  chr3_52086421     HPrz    C    T        0      0        2 
   3  chr3_52086421     ZBoe    C    T        0      0        2 
   3  chr3_52086421     ZGre    C    T        0      0        2 
   3  chr3_52086421     ZHar    C    T        0      0        2 
   3  chr3_52086421   Sample    C    T        0      0        2 
   3  chr3_52095901     AAsi    T    G        0      0        2 
   3  chr3_52095901     AKia    T    G        0      0        2 
   3  chr3_52095901     AOna    T    G      0.5      1        2 
   3  chr3_52095901     ASom    T    G        0      0        2 
   3  chr3_52095901     HCab    T    G        0      0        2 
   3  chr3_52095901     HPrz    T    G        0      0        2 
   3  chr3_52095901     ZBoe    T    G        0      0        2 
   3  chr3_52095901     ZGre    T    G        0      0        2 
   3  chr3_52095901     ZHar    T    G        0      0        2 
   3  chr3_52095901   Sample    T    G        0      0        2 
   3  chr3_52106898     AAsi    C    G        1      2        2 
   3  chr3_52106898     AKia    C    G        1      2        2 
   3  chr3_52106898     AOna    C    G        1      2        2 
   3  chr3_52106898     ASom    C    G        1      2        2 
   3  chr3_52106898     HCab    C    G        0      0        2 
   3  chr3_52106898     HPrz    C    G        0      0        2 
   3  chr3_52106898     ZBoe    C    G        0      0        2 
   3  chr3_52106898     ZGre    C    G        0      0        2 
   3  chr3_52106898     ZHar    C    G        0      0        2 
   3  chr3_52106898   Sample    C    G        1      2        2 
   3  chr3_52107413     AAsi    T    C        1      2        2 
   3  chr3_52107413     AKia    T    C        1      2        2 
   3  chr3_52107413     AOna    T    C        1      2        2 
   3  chr3_52107413     ASom    T    C        1      2        2 
   3  chr3_52107413     HCab    T    C        0      0        2 
   3  chr3_52107413     HPrz    T    C        0      0        2 
   3  chr3_52107413     ZBoe    T    C        0      0        2 
   3  chr3_52107413     ZGre    T    C        0      0        2 
   3  chr3_52107413     ZHar    T    C        0      0        2 
   3  chr3_52107413   Sample    T    C        1      2        2 
   3  chr3_52109521     AAsi    T    C        0      0        2 
   3  chr3_52109521     AKia    T    C        0      0        2 
   3  chr3_52109521     AOna    T    C        0      0        2 
   3  chr3_52109521     ASom    T    C        0      0        2 
   3  chr3_52109521     HCab    T    C        0      0        2 
   3  chr3_52109521     HPrz    T    C        0      0        2 
   3  chr3_52109521     ZBoe    T    C        0      0        2 
   3  chr3_52109521     ZGre    T    C      0.5      1        2 
   3  chr3_52109521     ZHar    T    C        0      0        2 
   3  chr3_52109521   Sample    T    C        0      0        2 
   3  chr3_52110045     AAsi    T    C        0      0        2 
   3  chr3_52110045     AKia    T    C        0      0        2 
   3  chr3_52110045     AOna    T    C        0      0        2 
   3  chr3_52110045     ASom    T    C        0      0        2 
   3  chr3_52110045     HCab    T    C        1      2        2 
   3  chr3_52110045     HPrz    T    C        1      2        2 
   3  chr3_52110045     ZBoe    T    C        0      0        2 
   3  chr3_52110045     ZGre    T    C        0      0        2 
   3  chr3_52110045     ZHar    T    C        0      0        2 
   3  chr3_52110045   Sample    T    C        0      0        2 
   3  chr3_52112410     AAsi    G    A        0      0        2 
   3  chr3_52112410     AKia    G    A        0      0        2 
   3  chr3_52112410     AOna    G    A        0      0        2 
   3  chr3_52112410     ASom    G    A        0      0        2 
   3  chr3_52112410     HCab    G    A        0      0        2 
   3  chr3_52112410     HPrz    G    A        0      0        2 
   3  chr3_52112410     ZBoe    G    A        0      0        2 
   3  chr3_52112410     ZGre    G    A      0.5      1        2 
   3  chr3_52112410     ZHar    G    A        0      0        2 
   3  chr3_52112410   Sample    G    A        0      0        2 
   3  chr3_52114325     AAsi    C    T        0      0        2 
   3  chr3_52114325     AKia    C    T        0      0        2 
   3  chr3_52114325     AOna    C    T        0      0        2 
   3  chr3_52114325     ASom    C    T        0      0        2 
   3  chr3_52114325     HCab    C    T        0      0        2 
   3  chr3_52114325     HPrz    C    T        0      0        2 
   3  chr3_52114325     ZBoe    C    T        1      2        2 
   3  chr3_52114325     ZGre    C    T        0      0        2 
   3  chr3_52114325     ZHar    C    T      0.5      1        2 
   3  chr3_52114325   Sample    C    T        0      0        2 
   3  chr3_52122897     AAsi    T    C        0      0        2 
   3  chr3_52122897     AKia    T    C        0      0        2 
   3  chr3_52122897     AOna    T    C        0      0        2 
   3  chr3_52122897     ASom    T    C        0      0        2 
   3  chr3_52122897     HCab    T    C        1      2        2 
   3  chr3_52122897     HPrz    T    C        1      2        2 
   3  chr3_52122897     ZBoe    T    C        0      0        2 
   3  chr3_52122897     ZGre    T    C        0      0        2 
   3  chr3_52122897     ZHar    T    C        0      0        2 
   3  chr3_52122897   Sample    T    C        0      0        2 
   3  chr3_52148095     AAsi    G    C        0      0        2 
   3  chr3_52148095     AKia    G    C        0      0        2 
   3  chr3_52148095     AOna    G    C        0      0        2 
   3  chr3_52148095     ASom    G    C        0      0        2 
   3  chr3_52148095     HCab    G    C        0      0        2 
   3  chr3_52148095     HPrz    G    C        0      0        2 
   3  chr3_52148095     ZBoe    G    C        0      0        2 
   3  chr3_52148095     ZGre    G    C      0.5      1        2 
   3  chr3_52148095     ZHar    G    C        0      0        2 
   3  chr3_52148095   Sample    G    C        0      0        2 
   3  chr3_52150027     AAsi    A    G        0      0        2 
   3  chr3_52150027     AKia    A    G        0      0        2 
   3  chr3_52150027     AOna    A    G        0      0        2 
   3  chr3_52150027     ASom    A    G        0      0        2 
   3  chr3_52150027     HCab    A    G        1      2        2 
   3  chr3_52150027     HPrz    A    G        1      2        2 
   3  chr3_52150027     ZBoe    A    G        0      0        2 
   3  chr3_52150027     ZGre    A    G        0      0        2 
   3  chr3_52150027     ZHar    A    G        0      0        2 
   3  chr3_52150027   Sample    A    G        0      0        2 
   3  chr3_52150387     AAsi    G    A        0      0        2 
   3  chr3_52150387     AKia    G    A        0      0        2 
   3  chr3_52150387     AOna    G    A        0      0        2 
   3  chr3_52150387     ASom    G    A        0      0        2 
   3  chr3_52150387     HCab    G    A        1      2        2 
   3  chr3_52150387     HPrz    G    A        1      2        2 
   3  chr3_52150387     ZBoe    G    A        0      0        2 
   3  chr3_52150387     ZGre    G    A        0      0        2 
   3  chr3_52150387     ZHar    G    A        0      0        2 
   3  chr3_52150387   Sample    G    A        0      0        2 
   3  chr3_52156501     AAsi    T    C        0      0        2 
   3  chr3_52156501     AKia    T    C        0      0        2 
   3  chr3_52156501     AOna    T    C        0      0        2 
   3  chr3_52156501     ASom    T    C        0      0        2 
   3  chr3_52156501     HCab    T    C        1      2        2 
   3  chr3_52156501     HPrz    T    C        1      2        2 
   3  chr3_52156501     ZBoe    T    C        0      0        2 
   3  chr3_52156501     ZGre    T    C        0      0        2 
   3  chr3_52156501     ZHar    T    C        0      0        2 
   3  chr3_52156501   Sample    T    C        0      0        2 
   3  chr3_52162416     AAsi    T    A        0      0        2 
   3  chr3_52162416     AKia    T    A        0      0        2 
   3  chr3_52162416     AOna    T    A        0      0        2 
   3  chr3_52162416     ASom    T    A        0      0        2 
   3  chr3_52162416     HCab    T    A        1      2        2 
   3  chr3_52162416     HPrz    T    A        1      2        2 
   3  chr3_52162416     ZBoe    T    A        0      0        2 
   3  chr3_52162416     ZGre    T    A        0      0        2 
   3  chr3_52162416     ZHar    T    A        0      0        2 
   3  chr3_52162416   Sample    T    A        0      0        2 
   3  chr3_52165502     AAsi    A    G        0      0        2 
   3  chr3_52165502     AKia    A    G        1      2        2 
   3  chr3_52165502     AOna    A    G        0      0        2 
   3  chr3_52165502     ASom    A    G        0      0        2 
   3  chr3_52165502     HCab    A    G        0      0        2 
   3  chr3_52165502     HPrz    A    G        0      0        2 
   3  chr3_52165502     ZBoe    A    G        0      0        2 
   3  chr3_52165502     ZGre    A    G        0      0        2 
   3  chr3_52165502     ZHar    A    G        0      0        2 
   3  chr3_52165502   Sample    A    G        0      0        2 
   3  chr3_52173956     AAsi    G    A        1      2        2 
   3  chr3_52173956     AKia    G    A        0      0        2 
   3  chr3_52173956     AOna    G    A        0      0        2 
   3  chr3_52173956     ASom    G    A        0      0        2 
   3  chr3_52173956     HCab    G    A        0      0        2 
   3  chr3_52173956     HPrz    G    A        0      0        2 
   3  chr3_52173956     ZBoe    G    A        0      0        2 
   3  chr3_52173956     ZGre    G    A        0      0        2 
   3  chr3_52173956     ZHar    G    A        0      0        2 
   3  chr3_52173956   Sample    G    A        1      2        2 
   3  chr3_52194538     AAsi    G    A        0      0        2 
   3  chr3_52194538     AKia    G    A        0      0        2 
   3  chr3_52194538     AOna    G    A        0      0        2 
   3  chr3_52194538     ASom    G    A        0      0        2 
   3  chr3_52194538     HCab    G    A        0      0        2 
   3  chr3_52194538     HPrz    G    A        0      0        2 
   3  chr3_52194538     ZBoe    G    A        0      0        2 
   3  chr3_52194538     ZGre    G    A      0.5      1        2 
   3  chr3_52194538     ZHar    G    A        1      2        2 
   3  chr3_52194538   Sample    G    A        0      0        2 
   3  chr3_52200186     AAsi    A    G        0      0        2 
   3  chr3_52200186     AKia    A    G        0      0        2 
   3  chr3_52200186     AOna    A    G        0      0        2 
   3  chr3_52200186     ASom    A    G        0      0        2 
   3  chr3_52200186     HCab    A    G      0.5      1        2 
   3  chr3_52200186     HPrz    A    G        0      0        2 
   3  chr3_52200186     ZBoe    A    G        0      0        2 
   3  chr3_52200186     ZGre    A    G        0      0        2 
   3  chr3_52200186     ZHar    A    G        0      0        2 
   3  chr3_52200186   Sample    A    G        0      0        2 
   3  chr3_52201238     AAsi    T    C        0      0        2 
   3  chr3_52201238     AKia    T    C        0      0        2 
   3  chr3_52201238     AOna    T    C        0      0        2 
   3  chr3_52201238     ASom    T    C        0      0        2 
   3  chr3_52201238     HCab    T    C        0      0        2 
   3  chr3_52201238     HPrz    T    C        0      0        2 
   3  chr3_52201238     ZBoe    T    C        0      0        2 
   3  chr3_52201238     ZGre    T    C      0.5      1        2 
   3  chr3_52201238     ZHar    T    C        0      0        2 
   3  chr3_52201238   Sample    T    C        0      0        2 
   3  chr3_52203531     AAsi    A    G        0      0        2 
   3  chr3_52203531     AKia    A    G        0      0        2 
   3  chr3_52203531     AOna    A    G        0      0        2 
   3  chr3_52203531     ASom    A    G        0      0        2 
   3  chr3_52203531     HCab    A    G        0      0        2 
   3  chr3_52203531     HPrz    A    G        0      0        2 
   3  chr3_52203531     ZBoe    A    G      0.5      1        2 
   3  chr3_52203531     ZGre    A    G        0      0        2 
   3  chr3_52203531     ZHar    A    G        0      0        2 
   3  chr3_52203531   Sample    A    G        0      0        2 
   3  chr3_52203717     AAsi    C    T        0      0        2 
   3  chr3_52203717     AKia    C    T        0      0        2 
   3  chr3_52203717     AOna    C    T        0      0        2 
   3  chr3_52203717     ASom    C    T        0      0        2 
   3  chr3_52203717     HCab    C    T        0      0        2 
   3  chr3_52203717     HPrz    C    T        0      0        2 
   3  chr3_52203717     ZBoe    C    T        0      0        2 
   3  chr3_52203717     ZGre    C    T        0      0        2 
   3  chr3_52203717     ZHar    C    T      0.5      1        2 
   3  chr3_52203717   Sample    C    T        0      0        2 
   3  chr3_52213196     AAsi    T    C        0      0        2 
   3  chr3_52213196     AKia    T    C        0      0        2 
   3  chr3_52213196     AOna    T    C        0      0        2 
   3  chr3_52213196     ASom    T    C        0      0        2 
   3  chr3_52213196     HCab    T    C        0      0        2 
   3  chr3_52213196     HPrz    T    C        0      0        2 
   3  chr3_52213196     ZBoe    T    C        0      0        2 
   3  chr3_52213196     ZGre    T    C        1      2        2 
   3  chr3_52213196     ZHar    T    C        0      0        2 
   3  chr3_52213196   Sample    T    C        0      0        2 
   3  chr3_52217047     AAsi    G    A        0      0        2 
   3  chr3_52217047     AKia    G    A        0      0        2 
   3  chr3_52217047     AOna    G    A        0      0        2 
   3  chr3_52217047     ASom    G    A        0      0        2 
   3  chr3_52217047     HCab    G    A        1      2        2 
   3  chr3_52217047     HPrz    G    A        1      2        2 
   3  chr3_52217047     ZBoe    G    A        0      0        2 
   3  chr3_52217047     ZGre    G    A        0      0        2 
   3  chr3_52217047     ZHar    G    A        0      0        2 
   3  chr3_52217047   Sample    G    A        0      0        2 
   3  chr3_52228394     AAsi    A    G        0      0        2 
   3  chr3_52228394     AKia    A    G        0      0        2 
   3  chr3_52228394     AOna    A    G        0      0        2 
   3  chr3_52228394     ASom    A    G        0      0        2 
   3  chr3_52228394     HCab    A    G        0      0        2 
   3  chr3_52228394     HPrz    A    G        0      0        2 
   3  chr3_52228394     ZBoe    A    G      0.5      1        2 
   3  chr3_52228394     ZGre    A    G        0      0        2 
   3  chr3_52228394     ZHar    A    G        0      0        2 
   3  chr3_52228394   Sample    A    G        0      0        2 
   3  chr3_52233476     AAsi    C    T        0      0        2 
   3  chr3_52233476     AKia    C    T        0      0        2 
   3  chr3_52233476     AOna    C    T        0      0        2 
   3  chr3_52233476     ASom    C    T        0      0        2 
   3  chr3_52233476     HCab    C    T        0      0        2 
   3  chr3_52233476     HPrz    C    T        0      0        2 
   3  chr3_52233476     ZBoe    C    T        0      0        2 
   3  chr3_52233476     ZGre    C    T        0      0        2 
   3  chr3_52233476     ZHar    C    T      0.5      1        2 
   3  chr3_52233476   Sample    C    T        0      0        2 
   3  chr3_52233777     AAsi    T    C        0      0        2 
   3  chr3_52233777     AKia    T    C        0      0        2 
   3  chr3_52233777     AOna    T    C        0      0        2 
   3  chr3_52233777     ASom    T    C        0      0        2 
   3  chr3_52233777     HCab    T    C        1      2        2 
   3  chr3_52233777     HPrz    T    C        1      2        2 
   3  chr3_52233777     ZBoe    T    C        0      0        2 
   3  chr3_52233777     ZGre    T    C        0      0        2 
   3  chr3_52233777     ZHar    T    C        0      0        2 
   3  chr3_52233777   Sample    T    C        0      0        2 
   3  chr3_52243043     AAsi    C    T        1      2        2 
   3  chr3_52243043     AKia    C    T        0      0        2 
   3  chr3_52243043     AOna    C    T        0      0        2 
   3  chr3_52243043     ASom    C    T        0      0        2 
   3  chr3_52243043     HCab    C    T        0      0        2 
   3  chr3_52243043     HPrz    C    T        0      0        2 
   3  chr3_52243043     ZBoe    C    T        0      0        2 
   3  chr3_52243043     ZGre    C    T        0      0        2 
   3  chr3_52243043     ZHar    C    T        0      0        2 
   3  chr3_52243043   Sample    C    T        0      0        2 
   3  chr3_52243459     AAsi    A    G        0      0        2 
   3  chr3_52243459     AKia    A    G        0      0        2 
   3  chr3_52243459     AOna    A    G        0      0        2 
   3  chr3_52243459     ASom    A    G        0      0        2 
   3  chr3_52243459     HCab    A    G        0      0        2 
   3  chr3_52243459     HPrz    A    G        0      0        2 
   3  chr3_52243459     ZBoe    A    G        0      0        2 
   3  chr3_52243459     ZGre    A    G        0      0        2 
   3  chr3_52243459     ZHar    A    G        1      2        2 
   3  chr3_52243459   Sample    A    G        0      0        2 
   3  chr3_52248391     AAsi    G    A        0      0        2 
   3  chr3_52248391     AKia    G    A        0      0        2 
   3  chr3_52248391     AOna    G    A        0      0        2 
   3  chr3_52248391     ASom    G    A        0      0        2 
   3  chr3_52248391     HCab    G    A        1      2        2 
   3  chr3_52248391     HPrz    G    A        1      2        2 
   3  chr3_52248391     ZBoe    G    A        0      0        2 
   3  chr3_52248391     ZGre    G    A        0      0        2 
   3  chr3_52248391     ZHar    G    A        0      0        2 
   3  chr3_52248391   Sample    G    A        0      0        2 
   3  chr3_52257264     AAsi    G    C        0      0        2 
   3  chr3_52257264     AKia    G    C        1      2        2 
   3  chr3_52257264     AOna    G    C        0      0        2 
   3  chr3_52257264     ASom    G    C        0      0        2 
   3  chr3_52257264     HCab    G    C        0      0        2 
   3  chr3_52257264     HPrz    G    C        0      0        2 
   3  chr3_52257264     ZBoe    G    C        0      0        2 
   3  chr3_52257264     ZGre    G    C        0      0        2 
   3  chr3_52257264     ZHar    G    C        0      0        2 
   3  chr3_52257264   Sample    G    C        0      0        2 
   3  chr3_52263973     AAsi    C    T        0      0        2 
   3  chr3_52263973     AKia    C    T        1      2        2 
   3  chr3_52263973     AOna    C    T      0.5      1        2 
   3  chr3_52263973     ASom    C    T        0      0        2 
   3  chr3_52263973     HCab    C    T        0      0        2 
   3  chr3_52263973     HPrz    C    T        0      0        2 
   3  chr3_52263973     ZBoe    C    T        0      0        2 
   3  chr3_52263973     ZGre    C    T        0      0        2 
   3  chr3_52263973     ZHar    C    T        0      0        2 
   3  chr3_52263973   Sample    C    T        0      0        2 
   3  chr3_52273855     AAsi    A    C        0      0        2 
   3  chr3_52273855     AKia    A    C        0      0        2 
   3  chr3_52273855     AOna    A    C        0      0        2 
   3  chr3_52273855     ASom    A    C        0      0        2 
   3  chr3_52273855     HCab    A    C        0      0        2 
   3  chr3_52273855     HPrz    A    C        0      0        2 
   3  chr3_52273855     ZBoe    A    C        0      0        2 
   3  chr3_52273855     ZGre    A    C        1      2        2 
   3  chr3_52273855     ZHar    A    C        0      0        2 
   3  chr3_52273855   Sample    A    C        0      0        2 
   3  chr3_52279915     AAsi    A    T        0      0        2 
   3  chr3_52279915     AKia    A    T        0      0        2 
   3  chr3_52279915     AOna    A    T      0.5      1        2 
   3  chr3_52279915     ASom    A    T        0      0        2 
   3  chr3_52279915     HCab    A    T        0      0        2 
   3  chr3_52279915     HPrz    A    T        0      0        2 
   3  chr3_52279915     ZBoe    A    T        0      0        2 
   3  chr3_52279915     ZGre    A    T        0      0        2 
   3  chr3_52279915     ZHar    A    T        0      0        2 
   3  chr3_52279915   Sample    A    T        0      0        2 
   3  chr3_52283634     AAsi    G    T        0      0        2 
   3  chr3_52283634     AKia    G    T        0      0        2 
   3  chr3_52283634     AOna    G    T        0      0        2 
   3  chr3_52283634     ASom    G    T        0      0        2 
   3  chr3_52283634     HCab    G    T        0      0        2 
   3  chr3_52283634     HPrz    G    T        0      0        2 
   3  chr3_52283634     ZBoe    G    T      0.5      1        2 
   3  chr3_52283634     ZGre    G    T        0      0        2 
   3  chr3_52283634     ZHar    G    T        0      0        2 
   3  chr3_52283634   Sample    G    T        0      0        2 
   3  chr3_52287139     AAsi    C    T        0      0        2 
   3  chr3_52287139     AKia    C    T        0      0        2 
   3  chr3_52287139     AOna    C    T        0      0        2 
   3  chr3_52287139     ASom    C    T        0      0        2 
   3  chr3_52287139     HCab    C    T        0      0        2 
   3  chr3_52287139     HPrz    C    T        0      0        2 
   3  chr3_52287139     ZBoe    C    T        0      0        2 
   3  chr3_52287139     ZGre    C    T        0      0        2 
   3  chr3_52287139     ZHar    C    T        1      2        2 
   3  chr3_52287139   Sample    C    T        0      0        2 
   3  chr3_52292515     AAsi    T    C        0      0        2 
   3  chr3_52292515     AKia    T    C        0      0        2 
   3  chr3_52292515     AOna    T    C        0      0        2 
   3  chr3_52292515     ASom    T    C        0      0        2 
   3  chr3_52292515     HCab    T    C        0      0        2 
   3  chr3_52292515     HPrz    T    C        0      0        2 
   3  chr3_52292515     ZBoe    T    C        1      2        2 
   3  chr3_52292515     ZGre    T    C        1      2        2 
   3  chr3_52292515     ZHar    T    C        0      0        2 
   3  chr3_52292515   Sample    T    C        0      0        2 
   3  chr3_52293646     AAsi    T    C        0      0        2 
   3  chr3_52293646     AKia    T    C        0      0        2 
   3  chr3_52293646     AOna    T    C        0      0        2 
   3  chr3_52293646     ASom    T    C        0      0        2 
   3  chr3_52293646     HCab    T    C        0      0        2 
   3  chr3_52293646     HPrz    T    C        0      0        2 
   3  chr3_52293646     ZBoe    T    C        0      0        2 
   3  chr3_52293646     ZGre    T    C        0      0        2 
   3  chr3_52293646     ZHar    T    C      0.5      1        2 
   3  chr3_52293646   Sample    T    C        0      0        2 
   3  chr3_52298341     AAsi    G    A        0      0        2 
   3  chr3_52298341     AKia    G    A        0      0        2 
   3  chr3_52298341     AOna    G    A        0      0        2 
   3  chr3_52298341     ASom    G    A        0      0        2 
   3  chr3_52298341     HCab    G    A        0      0        2 
   3  chr3_52298341     HPrz    G    A        0      0        2 
   3  chr3_52298341     ZBoe    G    A        0      0        2 
   3  chr3_52298341     ZGre    G    A        0      0        2 
   3  chr3_52298341     ZHar    G    A      0.5      1        2 
   3  chr3_52298341   Sample    G    A        0      0        2 
   3  chr3_52302745     AAsi    G    A        0      0        2 
   3  chr3_52302745     AKia    G    A        0      0        2 
   3  chr3_52302745     AOna    G    A        0      0        2 
   3  chr3_52302745     ASom    G    A        0      0        2 
   3  chr3_52302745     HCab    G    A        0      0        2 
   3  chr3_52302745     HPrz    G    A        0      0        2 
   3  chr3_52302745     ZBoe    G    A        0      0        2 
   3  chr3_52302745     ZGre    G    A        0      0        2 
   3  chr3_52302745     ZHar    G    A      0.5      1        2 
   3  chr3_52302745   Sample    G    A        0      0        2 
   3  chr3_52307623     AAsi    T    C        0      0        2 
   3  chr3_52307623     AKia    T    C        0      0        2 
   3  chr3_52307623     AOna    T    C        0      0        2 
   3  chr3_52307623     ASom    T    C        0      0        2 
   3  chr3_52307623     HCab    T    C        0      0        2 
   3  chr3_52307623     HPrz    T    C        0      0        2 
   3  chr3_52307623     ZBoe    T    C        0      0        2 
   3  chr3_52307623     ZGre    T    C      0.5      1        2 
   3  chr3_52307623     ZHar    T    C        0      0        2 
   3  chr3_52307623   Sample    T    C        0      0        2 
   3  chr3_52308185     AAsi    G    C        0      0        2 
   3  chr3_52308185     AKia    G    C        0      0        2 
   3  chr3_52308185     AOna    G    C      0.5      1        2 
   3  chr3_52308185     ASom    G    C        0      0        2 
   3  chr3_52308185     HCab    G    C        0      0        2 
   3  chr3_52308185     HPrz    G    C        0      0        2 
   3  chr3_52308185     ZBoe    G    C        0      0        2 
   3  chr3_52308185     ZGre    G    C        0      0        2 
   3  chr3_52308185     ZHar    G    C        0      0        2 
   3  chr3_52308185   Sample    G    C        0      0        2 
   3  chr3_52311393     AAsi    C    T        1      2        2 
   3  chr3_52311393     AKia    C    T        0      0        2 
   3  chr3_52311393     AOna    C    T        0      0        2 
   3  chr3_52311393     ASom    C    T        1      2        2 
   3  chr3_52311393     HCab    C    T        0      0        2 
   3  chr3_52311393     HPrz    C    T        0      0        2 
   3  chr3_52311393     ZBoe    C    T        0      0        2 
   3  chr3_52311393     ZGre    C    T        0      0        2 
   3  chr3_52311393     ZHar    C    T        0      0        2 
   3  chr3_52311393   Sample    C    T        1      2        2 
   3  chr3_52311685     AAsi    A    G        0      0        2 
   3  chr3_52311685     AKia    A    G        0      0        2 
   3  chr3_52311685     AOna    A    G      0.5      1        2 
   3  chr3_52311685     ASom    A    G        0      0        2 
   3  chr3_52311685     HCab    A    G        0      0        2 
   3  chr3_52311685     HPrz    A    G        0      0        2 
   3  chr3_52311685     ZBoe    A    G        0      0        2 
   3  chr3_52311685     ZGre    A    G        0      0        2 
   3  chr3_52311685     ZHar    A    G        0      0        2 
   3  chr3_52311685   Sample    A    G        0      0        2 
   3  chr3_52324591     AAsi    A    G        0      0        2 
   3  chr3_52324591     AKia    A    G        0      0        2 
   3  chr3_52324591     AOna    A    G        0      0        2 
   3  chr3_52324591     ASom    A    G        0      0        2 
   3  chr3_52324591     HCab    A    G        0      0        2 
   3  chr3_52324591     HPrz    A    G        0      0        2 
   3  chr3_52324591     ZBoe    A    G        0      0        2 
   3  chr3_52324591     ZGre    A    G      0.5      1        2 
   3  chr3_52324591     ZHar    A    G        0      0        2 
   3  chr3_52324591   Sample    A    G        0      0        2 
   3  chr3_52327460     AAsi    A    G        0      0        2 
   3  chr3_52327460     AKia    A    G        0      0        2 
   3  chr3_52327460     AOna    A    G        0      0        2 
   3  chr3_52327460     ASom    A    G        0      0        2 
   3  chr3_52327460     HCab    A    G      0.5      1        2 
   3  chr3_52327460     HPrz    A    G        0      0        2 
   3  chr3_52327460     ZBoe    A    G        0      0        2 
   3  chr3_52327460     ZGre    A    G        0      0        2 
   3  chr3_52327460     ZHar    A    G        0      0        2 
   3  chr3_52327460   Sample    A    G        0      0        2 
   3  chr3_52330731     AAsi    T    G        0      0        2 
   3  chr3_52330731     AKia    T    G        0      0        2 
   3  chr3_52330731     AOna    T    G      0.5      1        2 
   3  chr3_52330731     ASom    T    G        0      0        2 
   3  chr3_52330731     HCab    T    G        0      0        2 
   3  chr3_52330731     HPrz    T    G        0      0        2 
   3  chr3_52330731     ZBoe    T    G        0      0        2 
   3  chr3_52330731     ZGre    T    G        0      0        2 
   3  chr3_52330731     ZHar    T    G        0      0        2 
   3  chr3_52330731   Sample    T    G        0      0        2 
   3  chr3_52333925     AAsi    G    A        1      2        2 
   3  chr3_52333925     AKia    G    A        0      0        2 
   3  chr3_52333925     AOna    G    A        0      0        2 
   3  chr3_52333925     ASom    G    A        1      2        2 
   3  chr3_52333925     HCab    G    A        1      2        2 
   3  chr3_52333925     HPrz    G    A        1      2        2 
   3  chr3_52333925     ZBoe    G    A        0      0        2 
   3  chr3_52333925     ZGre    G    A        0      0        2 
   3  chr3_52333925     ZHar    G    A        0      0        2 
   3  chr3_52333925   Sample    G    A        1      2        2 
   3  chr3_52335268     AAsi    C    A        1      2        2 
   3  chr3_52335268     AKia    C    A        0      0        2 
   3  chr3_52335268     AOna    C    A        0      0        2 
   3  chr3_52335268     ASom    C    A        1      2        2 
   3  chr3_52335268     HCab    C    A        0      0        2 
   3  chr3_52335268     HPrz    C    A        0      0        2 
   3  chr3_52335268     ZBoe    C    A        0      0        2 
   3  chr3_52335268     ZGre    C    A        0      0        2 
   3  chr3_52335268     ZHar    C    A        0      0        2 
   3  chr3_52335268   Sample    C    A        1      2        2 
   3  chr3_52337398     AAsi    A    G        0      0        2 
   3  chr3_52337398     AKia    A    G        0      0        2 
   3  chr3_52337398     AOna    A    G      0.5      1        2 
   3  chr3_52337398     ASom    A    G        0      0        2 
   3  chr3_52337398     HCab    A    G        0      0        2 
   3  chr3_52337398     HPrz    A    G        0      0        2 
   3  chr3_52337398     ZBoe    A    G        0      0        2 
   3  chr3_52337398     ZGre    A    G        0      0        2 
   3  chr3_52337398     ZHar    A    G        0      0        2 
   3  chr3_52337398   Sample    A    G        0      0        2 
   3  chr3_52338006     AAsi    A    C        0      0        2 
   3  chr3_52338006     AKia    A    C      0.5      1        2 
   3  chr3_52338006     AOna    A    C        0      0        2 
   3  chr3_52338006     ASom    A    C        0      0        2 
   3  chr3_52338006     HCab    A    C        0      0        2 
   3  chr3_52338006     HPrz    A    C        0      0        2 
   3  chr3_52338006     ZBoe    A    C        0      0        2 
   3  chr3_52338006     ZGre    A    C        0      0        2 
   3  chr3_52338006     ZHar    A    C        0      0        2 
   3  chr3_52338006   Sample    A    C        0      0        2 
   3  chr3_52341264     AAsi    C    T        0      0        2 
   3  chr3_52341264     AKia    C    T        0      0        2 
   3  chr3_52341264     AOna    C    T      0.5      1        2 
   3  chr3_52341264     ASom    C    T        0      0        2 
   3  chr3_52341264     HCab    C    T        0      0        2 
   3  chr3_52341264     HPrz    C    T        0      0        2 
   3  chr3_52341264     ZBoe    C    T        0      0        2 
   3  chr3_52341264     ZGre    C    T        0      0        2 
   3  chr3_52341264     ZHar    C    T      0.5      1        2 
   3  chr3_52341264   Sample    C    T        0      0        2 
   3  chr3_52351845     AAsi    T    C        0      0        2 
   3  chr3_52351845     AKia    T    C        0      0        2 
   3  chr3_52351845     AOna    T    C        0      0        2 
   3  chr3_52351845     ASom    T    C        0      0        2 
   3  chr3_52351845     HCab    T    C        0      0        2 
   3  chr3_52351845     HPrz    T    C        0      0        2 
   3  chr3_52351845     ZBoe    T    C        0      0        2 
   3  chr3_52351845     ZGre    T    C      0.5      1        2 
   3  chr3_52351845     ZHar    T    C        0      0        2 
   3  chr3_52351845   Sample    T    C        0      0        2 
   3  chr3_52354406     AAsi    C    G        0      0        2 
   3  chr3_52354406     AKia    C    G        0      0        2 
   3  chr3_52354406     AOna    C    G        0      0        2 
   3  chr3_52354406     ASom    C    G        1      2        2 
   3  chr3_52354406     HCab    C    G        0      0        2 
   3  chr3_52354406     HPrz    C    G        0      0        2 
   3  chr3_52354406     ZBoe    C    G        0      0        2 
   3  chr3_52354406     ZGre    C    G        0      0        2 
   3  chr3_52354406     ZHar    C    G        0      0        2 
   3  chr3_52354406   Sample    C    G        0      0        2 
   3  chr3_52356013     AAsi    A    C        0      0        2 
   3  chr3_52356013     AKia    A    C        0      0        2 
   3  chr3_52356013     AOna    A    C        0      0        2 
   3  chr3_52356013     ASom    A    C        0      0        2 
   3  chr3_52356013     HCab    A    C        1      2        2 
   3  chr3_52356013     HPrz    A    C        1      2        2 
   3  chr3_52356013     ZBoe    A    C        0      0        2 
   3  chr3_52356013     ZGre    A    C        0      0        2 
   3  chr3_52356013     ZHar    A    C        0      0        2 
   3  chr3_52356013   Sample    A    C        0      0        2 
   3  chr3_52356227     AAsi    T    A        0      0        2 
   3  chr3_52356227     AKia    T    A        0      0        2 
   3  chr3_52356227     AOna    T    A        0      0        2 
   3  chr3_52356227     ASom    T    A        0      0        2 
   3  chr3_52356227     HCab    T    A      0.5      1        2 
   3  chr3_52356227     HPrz    T    A      0.5      1        2 
   3  chr3_52356227     ZBoe    T    A        0      0        2 
   3  chr3_52356227     ZGre    T    A        0      0        2 
   3  chr3_52356227     ZHar    T    A        0      0        2 
   3  chr3_52356227   Sample    T    A        0      0        2 
   3  chr3_52356641     AAsi    A    T        0      0        2 
   3  chr3_52356641     AKia    A    T        0      0        2 
   3  chr3_52356641     AOna    A    T        0      0        2 
   3  chr3_52356641     ASom    A    T        0      0        2 
   3  chr3_52356641     HCab    A    T        0      0        2 
   3  chr3_52356641     HPrz    A    T        0      0        2 
   3  chr3_52356641     ZBoe    A    T      0.5      1        2 
   3  chr3_52356641     ZGre    A    T        0      0        2 
   3  chr3_52356641     ZHar    A    T        0      0        2 
   3  chr3_52356641   Sample    A    T        0      0        2 
   3  chr3_52362913     AAsi    T    C        0      0        2 
   3  chr3_52362913     AKia    T    C        0      0        2 
   3  chr3_52362913     AOna    T    C        0      0        2 
   3  chr3_52362913     ASom    T    C        0      0        2 
   3  chr3_52362913     HCab    T    C        0      0        2 
   3  chr3_52362913     HPrz    T    C        0      0        2 
   3  chr3_52362913     ZBoe    T    C        0      0        2 
   3  chr3_52362913     ZGre    T    C      0.5      1        2 
   3  chr3_52362913     ZHar    T    C        0      0        2 
   3  chr3_52362913   Sample    T    C        0      0        2 
   3  chr3_52363210     AAsi    C    T        0      0        2 
   3  chr3_52363210     AKia    C    T        0      0        2 
   3  chr3_52363210     AOna    C    T        0      0        2 
   3  chr3_52363210     ASom    C    T        0      0        2 
   3  chr3_52363210     HCab    C    T        0      0        2 
   3  chr3_52363210     HPrz    C    T        0      0        2 
   3  chr3_52363210     ZBoe    C    T      0.5      1        2 
   3  chr3_52363210     ZGre    C    T        0      0        2 
   3  chr3_52363210     ZHar    C    T        0      0        2 
   3  chr3_52363210   Sample    C    T        0      0        2 
   3  chr3_52363214     AAsi    A    G        1      2        2 
   3  chr3_52363214     AKia    A    G        0      0        2 
   3  chr3_52363214     AOna    A    G        0      0        2 
   3  chr3_52363214     ASom    A    G        1      2        2 
   3  chr3_52363214     HCab    A    G        0      0        2 
   3  chr3_52363214     HPrz    A    G        0      0        2 
   3  chr3_52363214     ZBoe    A    G        0      0        2 
   3  chr3_52363214     ZGre    A    G      0.5      1        2 
   3  chr3_52363214     ZHar    A    G        0      0        2 
   3  chr3_52363214   Sample    A    G        1      2        2 
   3  chr3_52363268     AAsi    T    C        0      0        2 
   3  chr3_52363268     AKia    T    C        0      0        2 
   3  chr3_52363268     AOna    T    C        0      0        2 
   3  chr3_52363268     ASom    T    C        0      0        2 
   3  chr3_52363268     HCab    T    C        0      0        2 
   3  chr3_52363268     HPrz    T    C        0      0        2 
   3  chr3_52363268     ZBoe    T    C        1      2        2 
   3  chr3_52363268     ZGre    T    C        0      0        2 
   3  chr3_52363268     ZHar    T    C        0      0        2 
   3  chr3_52363268   Sample    T    C        0      0        2 
   3  chr3_52367894     AAsi    G    C        0      0        2 
   3  chr3_52367894     AKia    G    C        1      2        2 
   3  chr3_52367894     AOna    G    C        1      2        2 
   3  chr3_52367894     ASom    G    C        0      0        2 
   3  chr3_52367894     HCab    G    C        0      0        2 
   3  chr3_52367894     HPrz    G    C        0      0        2 
   3  chr3_52367894     ZBoe    G    C        0      0        2 
   3  chr3_52367894     ZGre    G    C        0      0        2 
   3  chr3_52367894     ZHar    G    C        0      0        2 
   3  chr3_52367894   Sample    G    C        0      0        2 
   3  chr3_52370994     AAsi    A    G        0      0        2 
   3  chr3_52370994     AKia    A    G        0      0        2 
   3  chr3_52370994     AOna    A    G        0      0        2 
   3  chr3_52370994     ASom    A    G        1      2        2 
   3  chr3_52370994     HCab    A    G        0      0        2 
   3  chr3_52370994     HPrz    A    G        0      0        2 
   3  chr3_52370994     ZBoe    A    G        0      0        2 
   3  chr3_52370994     ZGre    A    G        0      0        2 
   3  chr3_52370994     ZHar    A    G        0      0        2 
   3  chr3_52370994   Sample    A    G        0      0        2 
   3  chr3_52373698     AAsi    T    C        0      0        2 
   3  chr3_52373698     AKia    T    C        0      0        2 
   3  chr3_52373698     AOna    T    C        0      0        2 
   3  chr3_52373698     ASom    T    C        0      0        2 
   3  chr3_52373698     HCab    T    C        0      0        2 
   3  chr3_52373698     HPrz    T    C        0      0        2 
   3  chr3_52373698     ZBoe    T    C      0.5      1        2 
   3  chr3_52373698     ZGre    T    C        0      0        2 
   3  chr3_52373698     ZHar    T    C        0      0        2 
   3  chr3_52373698   Sample    T    C        0      0        2 
   3  chr3_52381096     AAsi    C    T        0      0        2 
   3  chr3_52381096     AKia    C    T        0      0        2 
   3  chr3_52381096     AOna    C    T        0      0        2 
   3  chr3_52381096     ASom    C    T        0      0        2 
   3  chr3_52381096     HCab    C    T        1      2        2 
   3  chr3_52381096     HPrz    C    T        1      2        2 
   3  chr3_52381096     ZBoe    C    T        0      0        2 
   3  chr3_52381096     ZGre    C    T        0      0        2 
   3  chr3_52381096     ZHar    C    T        0      0        2 
   3  chr3_52381096   Sample    C    T        0      0        2 
   3  chr3_52381455     AAsi    C    A        0      0        2 
   3  chr3_52381455     AKia    C    A        0      0        2 
   3  chr3_52381455     AOna    C    A        0      0        2 
   3  chr3_52381455     ASom    C    A        0      0        2 
   3  chr3_52381455     HCab    C    A        1      2        2 
   3  chr3_52381455     HPrz    C    A        1      2        2 
   3  chr3_52381455     ZBoe    C    A        0      0        2 
   3  chr3_52381455     ZGre    C    A        0      0        2 
   3  chr3_52381455     ZHar    C    A        0      0        2 
   3  chr3_52381455   Sample    C    A        0      0        2 
   3  chr3_52389224     AAsi    G    C        0      0        2 
   3  chr3_52389224     AKia    G    C        0      0        2 
   3  chr3_52389224     AOna    G    C        0      0        2 
   3  chr3_52389224     ASom    G    C        0      0        2 
   3  chr3_52389224     HCab    G    C        0      0        2 
   3  chr3_52389224     HPrz    G    C        0      0        2 
   3  chr3_52389224     ZBoe    G    C        0      0        2 
   3  chr3_52389224     ZGre    G    C        0      0        2 
   3  chr3_52389224     ZHar    G    C        1      2        2 
   3  chr3_52389224   Sample    G    C        0      0        2 
   3  chr3_52389319     AAsi    C    T        0      0        2 
   3  chr3_52389319     AKia    C    T        0      0        2 
   3  chr3_52389319     AOna    C    T      0.5      1        2 
   3  chr3_52389319     ASom    C    T        0      0        2 
   3  chr3_52389319     HCab    C    T        0      0        2 
   3  chr3_52389319     HPrz    C    T        0      0        2 
   3  chr3_52389319     ZBoe    C    T        0      0        2 
   3  chr3_52389319     ZGre    C    T        0      0        2 
   3  chr3_52389319     ZHar    C    T        0      0        2 
   3  chr3_52389319   Sample    C    T        0      0        2 
   3  chr3_52394555     AAsi    A    C        0      0        2 
   3  chr3_52394555     AKia    A    C        0      0        2 
   3  chr3_52394555     AOna    A    C        0      0        2 
   3  chr3_52394555     ASom    A    C        0      0        2 
   3  chr3_52394555     HCab    A    C        1      2        2 
   3  chr3_52394555     HPrz    A    C        1      2        2 
   3  chr3_52394555     ZBoe    A    C        0      0        2 
   3  chr3_52394555     ZGre    A    C        0      0        2 
   3  chr3_52394555     ZHar    A    C        0      0        2 
   3  chr3_52394555   Sample    A    C        0      0        2 
   3  chr3_52413291     AAsi    T    C        0      0        2 
   3  chr3_52413291     AKia    T    C        0      0        2 
   3  chr3_52413291     AOna    T    C        0      0        2 
   3  chr3_52413291     ASom    T    C        0      0        2 
   3  chr3_52413291     HCab    T    C        1      2        2 
   3  chr3_52413291     HPrz    T    C        1      2        2 
   3  chr3_52413291     ZBoe    T    C        0      0        2 
   3  chr3_52413291     ZGre    T    C        0      0        2 
   3  chr3_52413291     ZHar    T    C        0      0        2 
   3  chr3_52413291   Sample    T    C        0      0        2 
   3  chr3_52427519     AAsi    A    G        0      0        2 
   3  chr3_52427519     AKia    A    G        0      0        2 
   3  chr3_52427519     AOna    A    G        0      0        2 
   3  chr3_52427519     ASom    A    G        0      0        2 
   3  chr3_52427519     HCab    A    G        0      0        2 
   3  chr3_52427519     HPrz    A    G        0      0        2 
   3  chr3_52427519     ZBoe    A    G        0      0        2 
   3  chr3_52427519     ZGre    A    G        1      2        2 
   3  chr3_52427519     ZHar    A    G        0      0        2 
   3  chr3_52427519   Sample    A    G        0      0        2 
   3  chr3_52449259     AAsi    G    A        0      0        2 
   3  chr3_52449259     AKia    G    A        0      0        2 
   3  chr3_52449259     AOna    G    A        0      0        2 
   3  chr3_52449259     ASom    G    A        1      2        2 
   3  chr3_52449259     HCab    G    A        0      0        2 
   3  chr3_52449259     HPrz    G    A        0      0        2 
   3  chr3_52449259     ZBoe    G    A        0      0        2 
   3  chr3_52449259     ZGre    G    A        0      0        2 
   3  chr3_52449259     ZHar    G    A        0      0        2 
   3  chr3_52449259   Sample    G    A        1      2        2 
   3  chr3_52451636     AAsi    A    G        0      0        2 
   3  chr3_52451636     AKia    A    G        0      0        2 
   3  chr3_52451636     AOna    A    G        0      0        2 
   3  chr3_52451636     ASom    A    G        0      0        2 
   3  chr3_52451636     HCab    A    G        0      0        2 
   3  chr3_52451636     HPrz    A    G        0      0        2 
   3  chr3_52451636     ZBoe    A    G      0.5      1        2 
   3  chr3_52451636     ZGre    A    G        0      0        2 
   3  chr3_52451636     ZHar    A    G        0      0        2 
   3  chr3_52451636   Sample    A    G        0      0        2 
   3  chr3_52452003     AAsi    C    A        0      0        2 
   3  chr3_52452003     AKia    C    A        0      0        2 
   3  chr3_52452003     AOna    C    A      0.5      1        2 
   3  chr3_52452003     ASom    C    A        0      0        2 
   3  chr3_52452003     HCab    C    A        0      0        2 
   3  chr3_52452003     HPrz    C    A        0      0        2 
   3  chr3_52452003     ZBoe    C    A        0      0        2 
   3  chr3_52452003     ZGre    C    A        0      0        2 
   3  chr3_52452003     ZHar    C    A        0      0        2 
   3  chr3_52452003   Sample    C    A        0      0        2 
   3  chr3_52454476     AAsi    T    G        0      0        2 
   3  chr3_52454476     AKia    T    G        0      0        2 
   3  chr3_52454476     AOna    T    G        0      0        2 
   3  chr3_52454476     ASom    T    G        0      0        2 
   3  chr3_52454476     HCab    T    G        0      0        2 
   3  chr3_52454476     HPrz    T    G        0      0        2 
   3  chr3_52454476     ZBoe    T    G        0      0        2 
   3  chr3_52454476     ZGre    T    G        0      0        2 
   3  chr3_52454476     ZHar    T    G        1      2        2 
   3  chr3_52454476   Sample    T    G        0      0        2 
   3  chr3_52457231     AAsi    G    A        1      2        2 
   3  chr3_52457231     AKia    G    A        0      0        2 
   3  chr3_52457231     AOna    G    A        0      0        2 
   3  chr3_52457231     ASom    G    A        0      0        2 
   3  chr3_52457231     HCab    G    A        0      0        2 
   3  chr3_52457231     HPrz    G    A        0      0        2 
   3  chr3_52457231     ZBoe    G    A        0      0        2 
   3  chr3_52457231     ZGre    G    A        0      0        2 
   3  chr3_52457231     ZHar    G    A        0      0        2 
   3  chr3_52457231   Sample    G    A        0      0        2 
   3  chr3_52457959     AAsi    T    C        0      0        2 
   3  chr3_52457959     AKia    T    C        1      2        2 
   3  chr3_52457959     AOna    T    C      0.5      1        2 
   3  chr3_52457959     ASom    T    C        0      0        2 
   3  chr3_52457959     HCab    T    C        0      0        2 
   3  chr3_52457959     HPrz    T    C        0      0        2 
   3  chr3_52457959     ZBoe    T    C        0      0        2 
   3  chr3_52457959     ZGre    T    C        0      0        2 
   3  chr3_52457959     ZHar    T    C        0      0        2 
   3  chr3_52457959   Sample    T    C        0      0        2 
   3  chr3_52458479     AAsi    A    G        0      0        2 
   3  chr3_52458479     AKia    A    G        0      0        2 
   3  chr3_52458479     AOna    A    G        0      0        2 
   3  chr3_52458479     ASom    A    G        0      0        2 
   3  chr3_52458479     HCab    A    G        1      2        2 
   3  chr3_52458479     HPrz    A    G        1      2        2 
   3  chr3_52458479     ZBoe    A    G        0      0        2 
   3  chr3_52458479     ZGre    A    G        0      0        2 
   3  chr3_52458479     ZHar    A    G        0      0        2 
   3  chr3_52458479   Sample    A    G        0      0        2 
   3  chr3_52461631     AAsi    T    G        0      0        2 
   3  chr3_52461631     AKia    T    G        0      0        2 
   3  chr3_52461631     AOna    T    G        0      0        2 
   3  chr3_52461631     ASom    T    G        0      0        2 
   3  chr3_52461631     HCab    T    G        1      2        2 
   3  chr3_52461631     HPrz    T    G        1      2        2 
   3  chr3_52461631     ZBoe    T    G        0      0        2 
   3  chr3_52461631     ZGre    T    G        0      0        2 
   3  chr3_52461631     ZHar    T    G        0      0        2 
   3  chr3_52461631   Sample    T    G        0      0        2 
   3  chr3_52464678     AAsi    C    T        0      0        2 
   3  chr3_52464678     AKia    C    T        0      0        2 
   3  chr3_52464678     AOna    C    T        0      0        2 
   3  chr3_52464678     ASom    C    T        0      0        2 
   3  chr3_52464678     HCab    C    T        0      0        2 
   3  chr3_52464678     HPrz    C    T        0      0        2 
   3  chr3_52464678     ZBoe    C    T      0.5      1        2 
   3  chr3_52464678     ZGre    C    T        0      0        2 
   3  chr3_52464678     ZHar    C    T        0      0        2 
   3  chr3_52464678   Sample    C    T        0      0        2 
   3  chr3_52475083     AAsi    G    A        0      0        2 
   3  chr3_52475083     AKia    G    A        0      0        2 
   3  chr3_52475083     AOna    G    A        0      0        2 
   3  chr3_52475083     ASom    G    A        0      0        2 
   3  chr3_52475083     HCab    G    A        1      2        2 
   3  chr3_52475083     HPrz    G    A        1      2        2 
   3  chr3_52475083     ZBoe    G    A        0      0        2 
   3  chr3_52475083     ZGre    G    A        0      0        2 
   3  chr3_52475083     ZHar    G    A        0      0        2 
   3  chr3_52475083   Sample    G    A        0      0        2 
   3  chr3_52477856     AAsi    G    A        0      0        2 
   3  chr3_52477856     AKia    G    A        0      0        2 
   3  chr3_52477856     AOna    G    A        0      0        2 
   3  chr3_52477856     ASom    G    A        0      0        2 
   3  chr3_52477856     HCab    G    A        1      2        2 
   3  chr3_52477856     HPrz    G    A        1      2        2 
   3  chr3_52477856     ZBoe    G    A        0      0        2 
   3  chr3_52477856     ZGre    G    A        0      0        2 
   3  chr3_52477856     ZHar    G    A        0      0        2 
   3  chr3_52477856   Sample    G    A        0      0        2 
   3  chr3_52492240     AAsi    C    A        0      0        2 
   3  chr3_52492240     AKia    C    A        0      0        2 
   3  chr3_52492240     AOna    C    A        0      0        2 
   3  chr3_52492240     ASom    C    A        0      0        2 
   3  chr3_52492240     HCab    C    A        0      0        2 
   3  chr3_52492240     HPrz    C    A        0      0        2 
   3  chr3_52492240     ZBoe    C    A        1      2        2 
   3  chr3_52492240     ZGre    C    A        0      0        2 
   3  chr3_52492240     ZHar    C    A        0      0        2 
   3  chr3_52492240   Sample    C    A        0      0        2 
   3  chr3_52495324     AAsi    G    C        0      0        2 
   3  chr3_52495324     AKia    G    C        0      0        2 
   3  chr3_52495324     AOna    G    C        0      0        2 
   3  chr3_52495324     ASom    G    C        0      0        2 
   3  chr3_52495324     HCab    G    C        0      0        2 
   3  chr3_52495324     HPrz    G    C        0      0        2 
   3  chr3_52495324     ZBoe    G    C        0      0        2 
   3  chr3_52495324     ZGre    G    C        1      2        2 
   3  chr3_52495324     ZHar    G    C        0      0        2 
   3  chr3_52495324   Sample    G    C        0      0        2 
   3  chr3_52496015     AAsi    G    A        0      0        2 
   3  chr3_52496015     AKia    G    A        0      0        2 
   3  chr3_52496015     AOna    G    A        0      0        2 
   3  chr3_52496015     ASom    G    A        0      0        2 
   3  chr3_52496015     HCab    G    A        0      0        2 
   3  chr3_52496015     HPrz    G    A        0      0        2 
   3  chr3_52496015     ZBoe    G    A        0      0        2 
   3  chr3_52496015     ZGre    G    A        0      0        2 
   3  chr3_52496015     ZHar    G    A        1      2        2 
   3  chr3_52496015   Sample    G    A        0      0        2 
   3  chr3_52496195     AAsi    G    A        0      0        2 
   3  chr3_52496195     AKia    G    A        0      0        2 
   3  chr3_52496195     AOna    G    A        0      0        2 
   3  chr3_52496195     ASom    G    A        0      0        2 
   3  chr3_52496195     HCab    G    A        0      0        2 
   3  chr3_52496195     HPrz    G    A        0      0        2 
   3  chr3_52496195     ZBoe    G    A      0.5      1        2 
   3  chr3_52496195     ZGre    G    A        0      0        2 
   3  chr3_52496195     ZHar    G    A        0      0        2 
   3  chr3_52496195   Sample    G    A        0      0        2 
   3  chr3_52505951     AAsi    A    G      0.5      1        2 
   3  chr3_52505951     AKia    A    G        0      0        2 
   3  chr3_52505951     AOna    A    G        0      0        2 
   3  chr3_52505951     ASom    A    G        0      0        2 
   3  chr3_52505951     HCab    A    G        0      0        2 
   3  chr3_52505951     HPrz    A    G        0      0        2 
   3  chr3_52505951     ZBoe    A    G        0      0        2 
   3  chr3_52505951     ZGre    A    G        0      0        2 
   3  chr3_52505951     ZHar    A    G        0      0        2 
   3  chr3_52505951   Sample    A    G        0      0        2 
   3  chr3_52506025     AAsi    A    T        0      0        2 
   3  chr3_52506025     AKia    A    T        0      0        2 
   3  chr3_52506025     AOna    A    T        0      0        2 
   3  chr3_52506025     ASom    A    T        1      2        2 
   3  chr3_52506025     HCab    A    T        0      0        2 
   3  chr3_52506025     HPrz    A    T        0      0        2 
   3  chr3_52506025     ZBoe    A    T        0      0        2 
   3  chr3_52506025     ZGre    A    T        0      0        2 
   3  chr3_52506025     ZHar    A    T        0      0        2 
   3  chr3_52506025   Sample    A    T        0      0        2 
   3  chr3_52514930     AAsi    C    T        0      0        2 
   3  chr3_52514930     AKia    C    T        1      2        2 
   3  chr3_52514930     AOna    C    T        1      2        2 
   3  chr3_52514930     ASom    C    T        0      0        2 
   3  chr3_52514930     HCab    C    T        0      0        2 
   3  chr3_52514930     HPrz    C    T        0      0        2 
   3  chr3_52514930     ZBoe    C    T        0      0        2 
   3  chr3_52514930     ZGre    C    T        0      0        2 
   3  chr3_52514930     ZHar    C    T        0      0        2 
   3  chr3_52514930   Sample    C    T        0      0        2 
   3  chr3_52520918     AAsi    C    T        0      0        2 
   3  chr3_52520918     AKia    C    T        0      0        2 
   3  chr3_52520918     AOna    C    T        0      0        2 
   3  chr3_52520918     ASom    C    T        0      0        2 
   3  chr3_52520918     HCab    C    T        0      0        2 
   3  chr3_52520918     HPrz    C    T        0      0        2 
   3  chr3_52520918     ZBoe    C    T        0      0        2 
   3  chr3_52520918     ZGre    C    T        0      0        2 
   3  chr3_52520918     ZHar    C    T      0.5      1        2 
   3  chr3_52520918   Sample    C    T        0      0        2 
   3  chr3_52525604     AAsi    A    G        0      0        2 
   3  chr3_52525604     AKia    A    G        0      0        2 
   3  chr3_52525604     AOna    A    G        0      0        2 
   3  chr3_52525604     ASom    A    G        0      0        2 
   3  chr3_52525604     HCab    A    G        1      2        2 
   3  chr3_52525604     HPrz    A    G        1      2        2 
   3  chr3_52525604     ZBoe    A    G        0      0        2 
   3  chr3_52525604     ZGre    A    G        0      0        2 
   3  chr3_52525604     ZHar    A    G        0      0        2 
   3  chr3_52525604   Sample    A    G        0      0        2 
   3  chr3_52526909     AAsi    C    A        0      0        2 
   3  chr3_52526909     AKia    C    A        0      0        2 
   3  chr3_52526909     AOna    C    A        0      0        2 
   3  chr3_52526909     ASom    C    A        0      0        2 
   3  chr3_52526909     HCab    C    A        1      2        2 
   3  chr3_52526909     HPrz    C    A        1      2        2 
   3  chr3_52526909     ZBoe    C    A        0      0        2 
   3  chr3_52526909     ZGre    C    A        0      0        2 
   3  chr3_52526909     ZHar    C    A        0      0        2 
   3  chr3_52526909   Sample    C    A        0      0        2 
   3  chr3_52530325     AAsi    C    T        0      0        2 
   3  chr3_52530325     AKia    C    T        0      0        2 
   3  chr3_52530325     AOna    C    T        0      0        2 
   3  chr3_52530325     ASom    C    T        0      0        2 
   3  chr3_52530325     HCab    C    T        1      2        2 
   3  chr3_52530325     HPrz    C    T        1      2        2 
   3  chr3_52530325     ZBoe    C    T        0      0        2 
   3  chr3_52530325     ZGre    C    T        0      0        2 
   3  chr3_52530325     ZHar    C    T        0      0        2 
   3  chr3_52530325   Sample    C    T        0      0        2 
   3  chr3_52537437     AAsi    G    A        0      0        2 
   3  chr3_52537437     AKia    G    A        0      0        2 
   3  chr3_52537437     AOna    G    A        0      0        2 
   3  chr3_52537437     ASom    G    A        0      0        2 
   3  chr3_52537437     HCab    G    A        0      0        2 
   3  chr3_52537437     HPrz    G    A        0      0        2 
   3  chr3_52537437     ZBoe    G    A        0      0        2 
   3  chr3_52537437     ZGre    G    A      0.5      1        2 
   3  chr3_52537437     ZHar    G    A        0      0        2 
   3  chr3_52537437   Sample    G    A        0      0        2 
   3  chr3_52543085     AAsi    G    C        0      0        2 
   3  chr3_52543085     AKia    G    C        0      0        2 
   3  chr3_52543085     AOna    G    C      0.5      1        2 
   3  chr3_52543085     ASom    G    C        0      0        2 
   3  chr3_52543085     HCab    G    C        0      0        2 
   3  chr3_52543085     HPrz    G    C        0      0        2 
   3  chr3_52543085     ZBoe    G    C        0      0        2 
   3  chr3_52543085     ZGre    G    C        0      0        2 
   3  chr3_52543085     ZHar    G    C        0      0        2 
   3  chr3_52543085   Sample    G    C        0      0        2 
   3  chr3_52562225     AAsi    G    T        0      0        2 
   3  chr3_52562225     AKia    G    T        0      0        2 
   3  chr3_52562225     AOna    G    T        1      2        2 
   3  chr3_52562225     ASom    G    T        0      0        2 
   3  chr3_52562225     HCab    G    T        0      0        2 
   3  chr3_52562225     HPrz    G    T        0      0        2 
   3  chr3_52562225     ZBoe    G    T        0      0        2 
   3  chr3_52562225     ZGre    G    T        0      0        2 
   3  chr3_52562225     ZHar    G    T        0      0        2 
   3  chr3_52562225   Sample    G    T        0      0        2 
   3  chr3_52569047     AAsi    T    C        0      0        2 
   3  chr3_52569047     AKia    T    C        1      2        2 
   3  chr3_52569047     AOna    T    C        1      2        2 
   3  chr3_52569047     ASom    T    C        0      0        2 
   3  chr3_52569047     HCab    T    C        0      0        2 
   3  chr3_52569047     HPrz    T    C        0      0        2 
   3  chr3_52569047     ZBoe    T    C        0      0        2 
   3  chr3_52569047     ZGre    T    C        0      0        2 
   3  chr3_52569047     ZHar    T    C        0      0        2 
   3  chr3_52569047   Sample    T    C        0      0        2 
   3  chr3_52577668     AAsi    A    G        0      0        2 
   3  chr3_52577668     AKia    A    G        1      2        2 
   3  chr3_52577668     AOna    A    G        1      2        2 
   3  chr3_52577668     ASom    A    G        0      0        2 
   3  chr3_52577668     HCab    A    G        0      0        2 
   3  chr3_52577668     HPrz    A    G        0      0        2 
   3  chr3_52577668     ZBoe    A    G        0      0        2 
   3  chr3_52577668     ZGre    A    G        0      0        2 
   3  chr3_52577668     ZHar    A    G        0      0        2 
   3  chr3_52577668   Sample    A    G        0      0        2 
   3  chr3_52582615     AAsi    A    G        0      0        2 
   3  chr3_52582615     AKia    A    G        1      2        2 
   3  chr3_52582615     AOna    A    G        1      2        2 
   3  chr3_52582615     ASom    A    G        0      0        2 
   3  chr3_52582615     HCab    A    G        0      0        2 
   3  chr3_52582615     HPrz    A    G        0      0        2 
   3  chr3_52582615     ZBoe    A    G        0      0        2 
   3  chr3_52582615     ZGre    A    G        0      0        2 
   3  chr3_52582615     ZHar    A    G        0      0        2 
   3  chr3_52582615   Sample    A    G        0      0        2 
   3  chr3_52584045     AAsi    A    G        0      0        2 
   3  chr3_52584045     AKia    A    G        1      2        2 
   3  chr3_52584045     AOna    A    G        1      2        2 
   3  chr3_52584045     ASom    A    G        0      0        2 
   3  chr3_52584045     HCab    A    G        0      0        2 
   3  chr3_52584045     HPrz    A    G        0      0        2 
   3  chr3_52584045     ZBoe    A    G        0      0        2 
   3  chr3_52584045     ZGre    A    G        0      0        2 
   3  chr3_52584045     ZHar    A    G        0      0        2 
   3  chr3_52584045   Sample    A    G        0      0        2 
   3  chr3_52589103     AAsi    C    G        0      0        2 
   3  chr3_52589103     AKia    C    G        0      0        2 
   3  chr3_52589103     AOna    C    G        0      0        2 
   3  chr3_52589103     ASom    C    G        0      0        2 
   3  chr3_52589103     HCab    C    G        0      0        2 
   3  chr3_52589103     HPrz    C    G        0      0        2 
   3  chr3_52589103     ZBoe    C    G        0      0        2 
   3  chr3_52589103     ZGre    C    G      0.5      1        2 
   3  chr3_52589103     ZHar    C    G        0      0        2 
   3  chr3_52589103   Sample    C    G        0      0        2 
   3  chr3_52593258     AAsi    C    T        0      0        2 
   3  chr3_52593258     AKia    C    T        0      0        2 
   3  chr3_52593258     AOna    C    T        0      0        2 
   3  chr3_52593258     ASom    C    T        0      0        2 
   3  chr3_52593258     HCab    C    T        0      0        2 
   3  chr3_52593258     HPrz    C    T        0      0        2 
   3  chr3_52593258     ZBoe    C    T        0      0        2 
   3  chr3_52593258     ZGre    C    T      0.5      1        2 
   3  chr3_52593258     ZHar    C    T        0      0        2 
   3  chr3_52593258   Sample    C    T        0      0        2 
   3  chr3_52611599     AAsi    T    C        0      0        2 
   3  chr3_52611599     AKia    T    C      0.5      1        2 
   3  chr3_52611599     AOna    T    C        1      2        2 
   3  chr3_52611599     ASom    T    C        0      0        2 
   3  chr3_52611599     HCab    T    C        0      0        2 
   3  chr3_52611599     HPrz    T    C        0      0        2 
   3  chr3_52611599     ZBoe    T    C        0      0        2 
   3  chr3_52611599     ZGre    T    C        0      0        2 
   3  chr3_52611599     ZHar    T    C        0      0        2 
   3  chr3_52611599   Sample    T    C        0      0        2 
   3  chr3_52622666     AAsi    A    G        0      0        2 
   3  chr3_52622666     AKia    A    G        0      0        2 
   3  chr3_52622666     AOna    A    G      0.5      1        2 
   3  chr3_52622666     ASom    A    G        0      0        2 
   3  chr3_52622666     HCab    A    G        0      0        2 
   3  chr3_52622666     HPrz    A    G        0      0        2 
   3  chr3_52622666     ZBoe    A    G        0      0        2 
   3  chr3_52622666     ZGre    A    G        0      0        2 
   3  chr3_52622666     ZHar    A    G        0      0        2 
   3  chr3_52622666   Sample    A    G        0      0        2 
   3  chr3_52628165     AAsi    A    G        0      0        2 
   3  chr3_52628165     AKia    A    G        0      0        2 
   3  chr3_52628165     AOna    A    G        0      0        2 
   3  chr3_52628165     ASom    A    G        1      2        2 
   3  chr3_52628165     HCab    A    G        0      0        2 
   3  chr3_52628165     HPrz    A    G        0      0        2 
   3  chr3_52628165     ZBoe    A    G        0      0        2 
   3  chr3_52628165     ZGre    A    G        0      0        2 
   3  chr3_52628165     ZHar    A    G        0      0        2 
   3  chr3_52628165   Sample    A    G        0      0        2 
   3  chr3_52637087     AAsi    G    C        0      0        2 
   3  chr3_52637087     AKia    G    C        0      0        2 
   3  chr3_52637087     AOna    G    C        0      0        2 
   3  chr3_52637087     ASom    G    C        1      2        2 
   3  chr3_52637087     HCab    G    C        0      0        2 
   3  chr3_52637087     HPrz    G    C        0      0        2 
   3  chr3_52637087     ZBoe    G    C        0      0        2 
   3  chr3_52637087     ZGre    G    C        0      0        2 
   3  chr3_52637087     ZHar    G    C        0      0        2 
   3  chr3_52637087   Sample    G    C        0      0        2 
   3  chr3_52637920     AAsi    T    C        0      0        2 
   3  chr3_52637920     AKia    T    C        0      0        2 
   3  chr3_52637920     AOna    T    C        0      0        2 
   3  chr3_52637920     ASom    T    C        0      0        2 
   3  chr3_52637920     HCab    T    C        0      0        2 
   3  chr3_52637920     HPrz    T    C        0      0        2 
   3  chr3_52637920     ZBoe    T    C        0      0        2 
   3  chr3_52637920     ZGre    T    C        0      0        2 
   3  chr3_52637920     ZHar    T    C      0.5      1        2 
   3  chr3_52637920   Sample    T    C        0      0        2 
   3  chr3_52642575     AAsi    G    T        0      0        2 
   3  chr3_52642575     AKia    G    T        0      0        2 
   3  chr3_52642575     AOna    G    T        0      0        2 
   3  chr3_52642575     ASom    G    T        0      0        2 
   3  chr3_52642575     HCab    G    T        1      2        2 
   3  chr3_52642575     HPrz    G    T        1      2        2 
   3  chr3_52642575     ZBoe    G    T        0      0        2 
   3  chr3_52642575     ZGre    G    T        0      0        2 
   3  chr3_52642575     ZHar    G    T        0      0        2 
   3  chr3_52642575   Sample    G    T        0      0        2 
   3  chr3_52651588     AAsi    G    A        0      0        2 
   3  chr3_52651588     AKia    G    A        0      0        2 
   3  chr3_52651588     AOna    G    A        0      0        2 
   3  chr3_52651588     ASom    G    A        0      0        2 
   3  chr3_52651588     HCab    G    A        1      2        2 
   3  chr3_52651588     HPrz    G    A        1      2        2 
   3  chr3_52651588     ZBoe    G    A        0      0        2 
   3  chr3_52651588     ZGre    G    A        0      0        2 
   3  chr3_52651588     ZHar    G    A        0      0        2 
   3  chr3_52651588   Sample    G    A        0      0        2 
   3  chr3_52652427     AAsi    G    T        0      0        2 
   3  chr3_52652427     AKia    G    T        0      0        2 
   3  chr3_52652427     AOna    G    T      0.5      1        2 
   3  chr3_52652427     ASom    G    T        0      0        2 
   3  chr3_52652427     HCab    G    T        0      0        2 
   3  chr3_52652427     HPrz    G    T        0      0        2 
   3  chr3_52652427     ZBoe    G    T        0      0        2 
   3  chr3_52652427     ZGre    G    T        0      0        2 
   3  chr3_52652427     ZHar    G    T        0      0        2 
   3  chr3_52652427   Sample    G    T        0      0        2 
   3  chr3_52653202     AAsi    G    A        0      0        2 
   3  chr3_52653202     AKia    G    A        0      0        2 
   3  chr3_52653202     AOna    G    A        0      0        2 
   3  chr3_52653202     ASom    G    A        0      0        2 
   3  chr3_52653202     HCab    G    A        0      0        2 
   3  chr3_52653202     HPrz    G    A        0      0        2 
   3  chr3_52653202     ZBoe    G    A        0      0        2 
   3  chr3_52653202     ZGre    G    A        1      2        2 
   3  chr3_52653202     ZHar    G    A        0      0        2 
   3  chr3_52653202   Sample    G    A        0      0        2 
   3  chr3_52659143     AAsi    G    A        0      0        2 
   3  chr3_52659143     AKia    G    A        0      0        2 
   3  chr3_52659143     AOna    G    A        0      0        2 
   3  chr3_52659143     ASom    G    A        0      0        2 
   3  chr3_52659143     HCab    G    A        0      0        2 
   3  chr3_52659143     HPrz    G    A        0      0        2 
   3  chr3_52659143     ZBoe    G    A        1      2        2 
   3  chr3_52659143     ZGre    G    A        0      0        2 
   3  chr3_52659143     ZHar    G    A        0      0        2 
   3  chr3_52659143   Sample    G    A        0      0        2 
   3  chr3_52661065     AAsi    A    G        0      0        2 
   3  chr3_52661065     AKia    A    G        0      0        2 
   3  chr3_52661065     AOna    A    G        0      0        2 
   3  chr3_52661065     ASom    A    G        0      0        2 
   3  chr3_52661065     HCab    A    G        1      2        2 
   3  chr3_52661065     HPrz    A    G        1      2        2 
   3  chr3_52661065     ZBoe    A    G        0      0        2 
   3  chr3_52661065     ZGre    A    G        0      0        2 
   3  chr3_52661065     ZHar    A    G        0      0        2 
   3  chr3_52661065   Sample    A    G        0      0        2 
   3  chr3_52662768     AAsi    G    A        0      0        2 
   3  chr3_52662768     AKia    G    A        0      0        2 
   3  chr3_52662768     AOna    G    A        0      0        2 
   3  chr3_52662768     ASom    G    A        0      0        2 
   3  chr3_52662768     HCab    G    A        0      0        2 
   3  chr3_52662768     HPrz    G    A        0      0        2 
   3  chr3_52662768     ZBoe    G    A        1      2        2 
   3  chr3_52662768     ZGre    G    A        0      0        2 
   3  chr3_52662768     ZHar    G    A        0      0        2 
   3  chr3_52662768   Sample    G    A        0      0        2 
   3  chr3_52664654     AAsi    C    T        0      0        2 
   3  chr3_52664654     AKia    C    T        0      0        2 
   3  chr3_52664654     AOna    C    T        0      0        2 
   3  chr3_52664654     ASom    C    T        0      0        2 
   3  chr3_52664654     HCab    C    T        0      0        2 
   3  chr3_52664654     HPrz    C    T        0      0        2 
   3  chr3_52664654     ZBoe    C    T        0      0        2 
   3  chr3_52664654     ZGre    C    T      0.5      1        2 
   3  chr3_52664654     ZHar    C    T        0      0        2 
   3  chr3_52664654   Sample    C    T        0      0        2 
   3  chr3_52675110     AAsi    G    A        0      0        2 
   3  chr3_52675110     AKia    G    A        0      0        2 
   3  chr3_52675110     AOna    G    A        0      0        2 
   3  chr3_52675110     ASom    G    A        0      0        2 
   3  chr3_52675110     HCab    G    A        0      0        2 
   3  chr3_52675110     HPrz    G    A      0.5      1        2 
   3  chr3_52675110     ZBoe    G    A        0      0        2 
   3  chr3_52675110     ZGre    G    A        0      0        2 
   3  chr3_52675110     ZHar    G    A        0      0        2 
   3  chr3_52675110   Sample    G    A        0      0        2 
   3  chr3_52675283     AAsi    A    C        0      0        2 
   3  chr3_52675283     AKia    A    C        0      0        2 
   3  chr3_52675283     AOna    A    C        0      0        2 
   3  chr3_52675283     ASom    A    C        0      0        2 
   3  chr3_52675283     HCab    A    C        0      0        2 
   3  chr3_52675283     HPrz    A    C      0.5      1        2 
   3  chr3_52675283     ZBoe    A    C        0      0        2 
   3  chr3_52675283     ZGre    A    C        0      0        2 
   3  chr3_52675283     ZHar    A    C        0      0        2 
   3  chr3_52675283   Sample    A    C        0      0        2 
   3  chr3_52685115     AAsi    A    G        0      0        2 
   3  chr3_52685115     AKia    A    G        0      0        2 
   3  chr3_52685115     AOna    A    G        0      0        2 
   3  chr3_52685115     ASom    A    G        0      0        2 
   3  chr3_52685115     HCab    A    G        0      0        2 
   3  chr3_52685115     HPrz    A    G        0      0        2 
   3  chr3_52685115     ZBoe    A    G      0.5      1        2 
   3  chr3_52685115     ZGre    A    G        0      0        2 
   3  chr3_52685115     ZHar    A    G        0      0        2 
   3  chr3_52685115   Sample    A    G        0      0        2 
   3  chr3_52687470     AAsi    C    T        0      0        2 
   3  chr3_52687470     AKia    C    T        0      0        2 
   3  chr3_52687470     AOna    C    T        0      0        2 
   3  chr3_52687470     ASom    C    T        0      0        2 
   3  chr3_52687470     HCab    C    T        0      0        2 
   3  chr3_52687470     HPrz    C    T        0      0        2 
   3  chr3_52687470     ZBoe    C    T      0.5      1        2 
   3  chr3_52687470     ZGre    C    T        0      0        2 
   3  chr3_52687470     ZHar    C    T        0      0        2 
   3  chr3_52687470   Sample    C    T        0      0        2 
   3  chr3_52687992     AAsi    A    G        0      0        2 
   3  chr3_52687992     AKia    A    G        0      0        2 
   3  chr3_52687992     AOna    A    G        0      0        2 
   3  chr3_52687992     ASom    A    G        0      0        2 
   3  chr3_52687992     HCab    A    G        0      0        2 
   3  chr3_52687992     HPrz    A    G        0      0        2 
   3  chr3_52687992     ZBoe    A    G        0      0        2 
   3  chr3_52687992     ZGre    A    G      0.5      1        2 
   3  chr3_52687992     ZHar    A    G        0      0        2 
   3  chr3_52687992   Sample    A    G        0      0        2 
   3  chr3_52688413     AAsi    T    C        0      0        2 
   3  chr3_52688413     AKia    T    C        0      0        2 
   3  chr3_52688413     AOna    T    C        0      0        2 
   3  chr3_52688413     ASom    T    C        0      0        2 
   3  chr3_52688413     HCab    T    C        0      0        2 
   3  chr3_52688413     HPrz    T    C        0      0        2 
   3  chr3_52688413     ZBoe    T    C      0.5      1        2 
   3  chr3_52688413     ZGre    T    C        0      0        2 
   3  chr3_52688413     ZHar    T    C        0      0        2 
   3  chr3_52688413   Sample    T    C        0      0        2 
   3  chr3_52688839     AAsi    A    C        0      0        2 
   3  chr3_52688839     AKia    A    C        0      0        2 
   3  chr3_52688839     AOna    A    C        0      0        2 
   3  chr3_52688839     ASom    A    C        0      0        2 
   3  chr3_52688839     HCab    A    C        0      0        2 
   3  chr3_52688839     HPrz    A    C        0      0        2 
   3  chr3_52688839     ZBoe    A    C        0      0        2 
   3  chr3_52688839     ZGre    A    C      0.5      1        2 
   3  chr3_52688839     ZHar    A    C        0      0        2 
   3  chr3_52688839   Sample    A    C        0      0        2 
   3  chr3_52688924     AAsi    G    C        0      0        2 
   3  chr3_52688924     AKia    G    C      0.5      1        2 
   3  chr3_52688924     AOna    G    C      0.5      1        2 
   3  chr3_52688924     ASom    G    C        0      0        2 
   3  chr3_52688924     HCab    G    C        0      0        2 
   3  chr3_52688924     HPrz    G    C        0      0        2 
   3  chr3_52688924     ZBoe    G    C        0      0        2 
   3  chr3_52688924     ZGre    G    C        0      0        2 
   3  chr3_52688924     ZHar    G    C        0      0        2 
   3  chr3_52688924   Sample    G    C        0      0        2 
   3  chr3_52692374     AAsi    G    A        0      0        2 
   3  chr3_52692374     AKia    G    A        0      0        2 
   3  chr3_52692374     AOna    G    A      0.5      1        2 
   3  chr3_52692374     ASom    G    A        0      0        2 
   3  chr3_52692374     HCab    G    A        0      0        2 
   3  chr3_52692374     HPrz    G    A        0      0        2 
   3  chr3_52692374     ZBoe    G    A        0      0        2 
   3  chr3_52692374     ZGre    G    A        0      0        2 
   3  chr3_52692374     ZHar    G    A        0      0        2 
   3  chr3_52692374   Sample    G    A        0      0        2 
   3  chr3_52695894     AAsi    G    A      0.5      1        2 
   3  chr3_52695894     AKia    G    A        0      0        2 
   3  chr3_52695894     AOna    G    A        0      0        2 
   3  chr3_52695894     ASom    G    A        0      0        2 
   3  chr3_52695894     HCab    G    A        0      0        2 
   3  chr3_52695894     HPrz    G    A        0      0        2 
   3  chr3_52695894     ZBoe    G    A        0      0        2 
   3  chr3_52695894     ZGre    G    A        0      0        2 
   3  chr3_52695894     ZHar    G    A        0      0        2 
   3  chr3_52695894   Sample    G    A        1      2        2 
   3  chr3_52700264     AAsi    G    T        0      0        2 
   3  chr3_52700264     AKia    G    T        0      0        2 
   3  chr3_52700264     AOna    G    T        0      0        2 
   3  chr3_52700264     ASom    G    T        0      0        2 
   3  chr3_52700264     HCab    G    T        1      2        2 
   3  chr3_52700264     HPrz    G    T        1      2        2 
   3  chr3_52700264     ZBoe    G    T        0      0        2 
   3  chr3_52700264     ZGre    G    T        0      0        2 
   3  chr3_52700264     ZHar    G    T        0      0        2 
   3  chr3_52700264   Sample    G    T        0      0        2 
   3  chr3_52703359     AAsi    G    A        0      0        2 
   3  chr3_52703359     AKia    G    A        0      0        2 
   3  chr3_52703359     AOna    G    A        0      0        2 
   3  chr3_52703359     ASom    G    A        0      0        2 
   3  chr3_52703359     HCab    G    A        0      0        2 
   3  chr3_52703359     HPrz    G    A        0      0        2 
   3  chr3_52703359     ZBoe    G    A        0      0        2 
   3  chr3_52703359     ZGre    G    A        0      0        2 
   3  chr3_52703359     ZHar    G    A        1      2        2 
   3  chr3_52703359   Sample    G    A        0      0        2 
   3  chr3_52705508     AAsi    T    C        0      0        2 
   3  chr3_52705508     AKia    T    C        0      0        2 
   3  chr3_52705508     AOna    T    C        0      0        2 
   3  chr3_52705508     ASom    T    C        0      0        2 
   3  chr3_52705508     HCab    T    C        0      0        2 
   3  chr3_52705508     HPrz    T    C        0      0        2 
   3  chr3_52705508     ZBoe    T    C      0.5      1        2 
   3  chr3_52705508     ZGre    T    C      0.5      1        2 
   3  chr3_52705508     ZHar    T    C        0      0        2 
   3  chr3_52705508   Sample    T    C        0      0        2 
   3  chr3_52708324     AAsi    G    C        0      0        2 
   3  chr3_52708324     AKia    G    C        0      0        2 
   3  chr3_52708324     AOna    G    C      0.5      1        2 
   3  chr3_52708324     ASom    G    C        0      0        2 
   3  chr3_52708324     HCab    G    C        0      0        2 
   3  chr3_52708324     HPrz    G    C        0      0        2 
   3  chr3_52708324     ZBoe    G    C        0      0        2 
   3  chr3_52708324     ZGre    G    C        0      0        2 
   3  chr3_52708324     ZHar    G    C        0      0        2 
   3  chr3_52708324   Sample    G    C        0      0        2 
   3  chr3_52723729     AAsi    T    C        0      0        2 
   3  chr3_52723729     AKia    T    C        0      0        2 
   3  chr3_52723729     AOna    T    C        0      0        2 
   3  chr3_52723729     ASom    T    C        0      0        2 
   3  chr3_52723729     HCab    T    C        0      0        2 
   3  chr3_52723729     HPrz    T    C        0      0        2 
   3  chr3_52723729     ZBoe    T    C      0.5      1        2 
   3  chr3_52723729     ZGre    T    C        0      0        2 
   3  chr3_52723729     ZHar    T    C        0      0        2 
   3  chr3_52723729   Sample    T    C        0      0        2 
   3  chr3_52725853     AAsi    A    G        0      0        2 
   3  chr3_52725853     AKia    A    G        0      0        2 
   3  chr3_52725853     AOna    A    G        0      0        2 
   3  chr3_52725853     ASom    A    G        0      0        2 
   3  chr3_52725853     HCab    A    G        0      0        2 
   3  chr3_52725853     HPrz    A    G        0      0        2 
   3  chr3_52725853     ZBoe    A    G      0.5      1        2 
   3  chr3_52725853     ZGre    A    G        0      0        2 
   3  chr3_52725853     ZHar    A    G        0      0        2 
   3  chr3_52725853   Sample    A    G        0      0        2 
   3  chr3_52726089     AAsi    A    C        0      0        2 
   3  chr3_52726089     AKia    A    C        0      0        2 
   3  chr3_52726089     AOna    A    C        0      0        2 
   3  chr3_52726089     ASom    A    C        0      0        2 
   3  chr3_52726089     HCab    A    C        0      0        2 
   3  chr3_52726089     HPrz    A    C        0      0        2 
   3  chr3_52726089     ZBoe    A    C      0.5      1        2 
   3  chr3_52726089     ZGre    A    C        0      0        2 
   3  chr3_52726089     ZHar    A    C        0      0        2 
   3  chr3_52726089   Sample    A    C        0      0        2 
   3  chr3_52726538     AAsi    A    G        0      0        2 
   3  chr3_52726538     AKia    A    G        0      0        2 
   3  chr3_52726538     AOna    A    G        0      0        2 
   3  chr3_52726538     ASom    A    G        0      0        2 
   3  chr3_52726538     HCab    A    G        0      0        2 
   3  chr3_52726538     HPrz    A    G        0      0        2 
   3  chr3_52726538     ZBoe    A    G        0      0        2 
   3  chr3_52726538     ZGre    A    G        1      2        2 
   3  chr3_52726538     ZHar    A    G        0      0        2 
   3  chr3_52726538   Sample    A    G        0      0        2 
   3  chr3_52732012     AAsi    C    T        0      0        2 
   3  chr3_52732012     AKia    C    T        0      0        2 
   3  chr3_52732012     AOna    C    T        0      0        2 
   3  chr3_52732012     ASom    C    T        0      0        2 
   3  chr3_52732012     HCab    C    T        0      0        2 
   3  chr3_52732012     HPrz    C    T      0.5      1        2 
   3  chr3_52732012     ZBoe    C    T        0      0        2 
   3  chr3_52732012     ZGre    C    T        0      0        2 
   3  chr3_52732012     ZHar    C    T        0      0        2 
   3  chr3_52732012   Sample    C    T        0      0        2 
   3  chr3_52733683     AAsi    C    T        0      0        2 
   3  chr3_52733683     AKia    C    T        0      0        2 
   3  chr3_52733683     AOna    C    T        0      0        2 
   3  chr3_52733683     ASom    C    T        0      0        2 
   3  chr3_52733683     HCab    C    T        1      2        2 
   3  chr3_52733683     HPrz    C    T        1      2        2 
   3  chr3_52733683     ZBoe    C    T        0      0        2 
   3  chr3_52733683     ZGre    C    T        0      0        2 
   3  chr3_52733683     ZHar    C    T        0      0        2 
   3  chr3_52733683   Sample    C    T        0      0        2 
   3  chr3_52733770     AAsi    G    A        0      0        2 
   3  chr3_52733770     AKia    G    A        0      0        2 
   3  chr3_52733770     AOna    G    A        0      0        2 
   3  chr3_52733770     ASom    G    A        0      0        2 
   3  chr3_52733770     HCab    G    A        1      2        2 
   3  chr3_52733770     HPrz    G    A        1      2        2 
   3  chr3_52733770     ZBoe    G    A        0      0        2 
   3  chr3_52733770     ZGre    G    A        0      0        2 
   3  chr3_52733770     ZHar    G    A        0      0        2 
   3  chr3_52733770   Sample    G    A        0      0        2 
   3  chr3_52735431     AAsi    A    G        0      0        2 
   3  chr3_52735431     AKia    A    G        0      0        2 
   3  chr3_52735431     AOna    A    G        0      0        2 
   3  chr3_52735431     ASom    A    G        0      0        2 
   3  chr3_52735431     HCab    A    G        1      2        2 
   3  chr3_52735431     HPrz    A    G        1      2        2 
   3  chr3_52735431     ZBoe    A    G        0      0        2 
   3  chr3_52735431     ZGre    A    G        0      0        2 
   3  chr3_52735431     ZHar    A    G        0      0        2 
   3  chr3_52735431   Sample    A    G        0      0        2 
   3  chr3_52735511     AAsi    C    T        0      0        2 
   3  chr3_52735511     AKia    C    T        0      0        2 
   3  chr3_52735511     AOna    C    T        0      0        2 
   3  chr3_52735511     ASom    C    T        0      0        2 
   3  chr3_52735511     HCab    C    T        0      0        2 
   3  chr3_52735511     HPrz    C    T      0.5      1        2 
   3  chr3_52735511     ZBoe    C    T        0      0        2 
   3  chr3_52735511     ZGre    C    T        0      0        2 
   3  chr3_52735511     ZHar    C    T        0      0        2 
   3  chr3_52735511   Sample    C    T        0      0        2 
   3  chr3_52736037     AAsi    A    G        0      0        2 
   3  chr3_52736037     AKia    A    G        0      0        2 
   3  chr3_52736037     AOna    A    G        0      0        2 
   3  chr3_52736037     ASom    A    G        0      0        2 
   3  chr3_52736037     HCab    A    G        1      2        2 
   3  chr3_52736037     HPrz    A    G        1      2        2 
   3  chr3_52736037     ZBoe    A    G        0      0        2 
   3  chr3_52736037     ZGre    A    G        0      0        2 
   3  chr3_52736037     ZHar    A    G        0      0        2 
   3  chr3_52736037   Sample    A    G        0      0        2 
   3  chr3_52739001     AAsi    C    G        0      0        2 
   3  chr3_52739001     AKia    C    G        0      0        2 
   3  chr3_52739001     AOna    C    G        0      0        2 
   3  chr3_52739001     ASom    C    G        1      2        2 
   3  chr3_52739001     HCab    C    G        0      0        2 
   3  chr3_52739001     HPrz    C    G        0      0        2 
   3  chr3_52739001     ZBoe    C    G        0      0        2 
   3  chr3_52739001     ZGre    C    G        0      0        2 
   3  chr3_52739001     ZHar    C    G        0      0        2 
   3  chr3_52739001   Sample    C    G        0      0        2 
   3  chr3_52741648     AAsi    T    C        0      0        2 
   3  chr3_52741648     AKia    T    C        0      0        2 
   3  chr3_52741648     AOna    T    C        0      0        2 
   3  chr3_52741648     ASom    T    C        0      0        2 
   3  chr3_52741648     HCab    T    C        0      0        2 
   3  chr3_52741648     HPrz    T    C        0      0        2 
   3  chr3_52741648     ZBoe    T    C        0      0        2 
   3  chr3_52741648     ZGre    T    C      0.5      1        2 
   3  chr3_52741648     ZHar    T    C        0      0        2 
   3  chr3_52741648   Sample    T    C        0      0        2 
   3  chr3_52744417     AAsi    A    G        1      2        2 
   3  chr3_52744417     AKia    A    G        0      0        2 
   3  chr3_52744417     AOna    A    G        0      0        2 
   3  chr3_52744417     ASom    A    G        0      0        2 
   3  chr3_52744417     HCab    A    G        0      0        2 
   3  chr3_52744417     HPrz    A    G        0      0        2 
   3  chr3_52744417     ZBoe    A    G        0      0        2 
   3  chr3_52744417     ZGre    A    G        0      0        2 
   3  chr3_52744417     ZHar    A    G        0      0        2 
   3  chr3_52744417   Sample    A    G        1      2        2 
   3  chr3_52747465     AAsi    C    T        0      0        2 
   3  chr3_52747465     AKia    C    T        0      0        2 
   3  chr3_52747465     AOna    C    T        0      0        2 
   3  chr3_52747465     ASom    C    T        1      2        2 
   3  chr3_52747465     HCab    C    T        0      0        2 
   3  chr3_52747465     HPrz    C    T        0      0        2 
   3  chr3_52747465     ZBoe    C    T        0      0        2 
   3  chr3_52747465     ZGre    C    T        0      0        2 
   3  chr3_52747465     ZHar    C    T        0      0        2 
   3  chr3_52747465   Sample    C    T        0      0        2 
   3  chr3_52747773     AAsi    T    C        0      0        2 
   3  chr3_52747773     AKia    T    C        0      0        2 
   3  chr3_52747773     AOna    T    C        0      0        2 
   3  chr3_52747773     ASom    T    C        0      0        2 
   3  chr3_52747773     HCab    T    C        0      0        2 
   3  chr3_52747773     HPrz    T    C      0.5      1        2 
   3  chr3_52747773     ZBoe    T    C        0      0        2 
   3  chr3_52747773     ZGre    T    C        0      0        2 
   3  chr3_52747773     ZHar    T    C        0      0        2 
   3  chr3_52747773   Sample    T    C        0      0        2 
   3  chr3_52748561     AAsi    A    T        0      0        2 
   3  chr3_52748561     AKia    A    T      0.5      1        2 
   3  chr3_52748561     AOna    A    T        0      0        2 
   3  chr3_52748561     ASom    A    T        0      0        2 
   3  chr3_52748561     HCab    A    T        0      0        2 
   3  chr3_52748561     HPrz    A    T        0      0        2 
   3  chr3_52748561     ZBoe    A    T        0      0        2 
   3  chr3_52748561     ZGre    A    T        0      0        2 
   3  chr3_52748561     ZHar    A    T        0      0        2 
   3  chr3_52748561   Sample    A    T        0      0        2 
   3  chr3_52749726     AAsi    G    C        1      2        2 
   3  chr3_52749726     AKia    G    C      0.5      1        2 
   3  chr3_52749726     AOna    G    C        1      2        2 
   3  chr3_52749726     ASom    G    C        1      2        2 
   3  chr3_52749726     HCab    G    C        0      0        2 
   3  chr3_52749726     HPrz    G    C        0      0        2 
   3  chr3_52749726     ZBoe    G    C        0      0        2 
   3  chr3_52749726     ZGre    G    C        0      0        2 
   3  chr3_52749726     ZHar    G    C        0      0        2 
   3  chr3_52749726   Sample    G    C        1      2        2 
   3  chr3_52751028     AAsi    G    A        0      0        2 
   3  chr3_52751028     AKia    G    A        0      0        2 
   3  chr3_52751028     AOna    G    A        0      0        2 
   3  chr3_52751028     ASom    G    A        0      0        2 
   3  chr3_52751028     HCab    G    A        0      0        2 
   3  chr3_52751028     HPrz    G    A        0      0        2 
   3  chr3_52751028     ZBoe    G    A      0.5      1        2 
   3  chr3_52751028     ZGre    G    A        0      0        2 
   3  chr3_52751028     ZHar    G    A        0      0        2 
   3  chr3_52751028   Sample    G    A        0      0        2 
   3  chr3_52754191     AAsi    T    A        0      0        2 
   3  chr3_52754191     AKia    T    A        0      0        2 
   3  chr3_52754191     AOna    T    A        0      0        2 
   3  chr3_52754191     ASom    T    A        0      0        2 
   3  chr3_52754191     HCab    T    A        1      2        2 
   3  chr3_52754191     HPrz    T    A        1      2        2 
   3  chr3_52754191     ZBoe    T    A        0      0        2 
   3  chr3_52754191     ZGre    T    A        0      0        2 
   3  chr3_52754191     ZHar    T    A        0      0        2 
   3  chr3_52754191   Sample    T    A        0      0        2 
   3  chr3_52766600     AAsi    A    G        0      0        2 
   3  chr3_52766600     AKia    A    G        0      0        2 
   3  chr3_52766600     AOna    A    G        0      0        2 
   3  chr3_52766600     ASom    A    G        0      0        2 
   3  chr3_52766600     HCab    A    G      0.5      1        2 
   3  chr3_52766600     HPrz    A    G        0      0        2 
   3  chr3_52766600     ZBoe    A    G        0      0        2 
   3  chr3_52766600     ZGre    A    G        0      0        2 
   3  chr3_52766600     ZHar    A    G        0      0        2 
   3  chr3_52766600   Sample    A    G        0      0        2 
   3  chr3_52771771     AAsi    A    C        0      0        2 
   3  chr3_52771771     AKia    A    C        0      0        2 
   3  chr3_52771771     AOna    A    C        0      0        2 
   3  chr3_52771771     ASom    A    C        0      0        2 
   3  chr3_52771771     HCab    A    C        1      2        2 
   3  chr3_52771771     HPrz    A    C        1      2        2 
   3  chr3_52771771     ZBoe    A    C        0      0        2 
   3  chr3_52771771     ZGre    A    C        0      0        2 
   3  chr3_52771771     ZHar    A    C        0      0        2 
   3  chr3_52771771   Sample    A    C        0      0        2 
   3  chr3_52772080     AAsi    T    G        0      0        2 
   3  chr3_52772080     AKia    T    G        0      0        2 
   3  chr3_52772080     AOna    T    G        1      2        2 
   3  chr3_52772080     ASom    T    G        0      0        2 
   3  chr3_52772080     HCab    T    G        0      0        2 
   3  chr3_52772080     HPrz    T    G        0      0        2 
   3  chr3_52772080     ZBoe    T    G        0      0        2 
   3  chr3_52772080     ZGre    T    G        0      0        2 
   3  chr3_52772080     ZHar    T    G        0      0        2 
   3  chr3_52772080   Sample    T    G        0      0        2 
   3  chr3_52772380     AAsi    T    C        0      0        2 
   3  chr3_52772380     AKia    T    C        1      2        2 
   3  chr3_52772380     AOna    T    C      0.5      1        2 
   3  chr3_52772380     ASom    T    C        0      0        2 
   3  chr3_52772380     HCab    T    C        0      0        2 
   3  chr3_52772380     HPrz    T    C        0      0        2 
   3  chr3_52772380     ZBoe    T    C        0      0        2 
   3  chr3_52772380     ZGre    T    C        0      0        2 
   3  chr3_52772380     ZHar    T    C        0      0        2 
   3  chr3_52772380   Sample    T    C        0      0        2 
   3  chr3_52787551     AAsi    A    C        0      0        2 
   3  chr3_52787551     AKia    A    C        1      2        2 
   3  chr3_52787551     AOna    A    C        0      0        2 
   3  chr3_52787551     ASom    A    C        0      0        2 
   3  chr3_52787551     HCab    A    C        0      0        2 
   3  chr3_52787551     HPrz    A    C        0      0        2 
   3  chr3_52787551     ZBoe    A    C        0      0        2 
   3  chr3_52787551     ZGre    A    C        0      0        2 
   3  chr3_52787551     ZHar    A    C        0      0        2 
   3  chr3_52787551   Sample    A    C        0      0        2 
   3  chr3_52802800     AAsi    C    T        0      0        2 
   3  chr3_52802800     AKia    C    T        1      2        2 
   3  chr3_52802800     AOna    C    T        0      0        2 
   3  chr3_52802800     ASom    C    T        0      0        2 
   3  chr3_52802800     HCab    C    T        1      2        2 
   3  chr3_52802800     HPrz    C    T        1      2        2 
   3  chr3_52802800     ZBoe    C    T        0      0        2 
   3  chr3_52802800     ZGre    C    T        0      0        2 
   3  chr3_52802800     ZHar    C    T        0      0        2 
   3  chr3_52802800   Sample    C    T        0      0        2 
   3  chr3_52802932     AAsi    C    T        0      0        2 
   3  chr3_52802932     AKia    C    T        0      0        2 
   3  chr3_52802932     AOna    C    T        0      0        2 
   3  chr3_52802932     ASom    C    T        0      0        2 
   3  chr3_52802932     HCab    C    T        0      0        2 
   3  chr3_52802932     HPrz    C    T        0      0        2 
   3  chr3_52802932     ZBoe    C    T        0      0        2 
   3  chr3_52802932     ZGre    C    T        1      2        2 
   3  chr3_52802932     ZHar    C    T        0      0        2 
   3  chr3_52802932   Sample    C    T        0      0        2 
   3  chr3_52806645     AAsi    C    T        0      0        2 
   3  chr3_52806645     AKia    C    T        0      0        2 
   3  chr3_52806645     AOna    C    T        0      0        2 
   3  chr3_52806645     ASom    C    T        1      2        2 
   3  chr3_52806645     HCab    C    T        0      0        2 
   3  chr3_52806645     HPrz    C    T        0      0        2 
   3  chr3_52806645     ZBoe    C    T        0      0        2 
   3  chr3_52806645     ZGre    C    T        0      0        2 
   3  chr3_52806645     ZHar    C    T        0      0        2 
   3  chr3_52806645   Sample    C    T        0      0        2 
   3  chr3_52809932     AAsi    A    T        0      0        2 
   3  chr3_52809932     AKia    A    T        0      0        2 
   3  chr3_52809932     AOna    A    T      0.5      1        2 
   3  chr3_52809932     ASom    A    T        0      0        2 
   3  chr3_52809932     HCab    A    T        0      0        2 
   3  chr3_52809932     HPrz    A    T        0      0        2 
   3  chr3_52809932     ZBoe    A    T        0      0        2 
   3  chr3_52809932     ZGre    A    T        0      0        2 
   3  chr3_52809932     ZHar    A    T        0      0        2 
   3  chr3_52809932   Sample    A    T        0      0        2 
   3  chr3_52818014     AAsi    A    G        0      0        2 
   3  chr3_52818014     AKia    A    G        0      0        2 
   3  chr3_52818014     AOna    A    G        0      0        2 
   3  chr3_52818014     ASom    A    G        0      0        2 
   3  chr3_52818014     HCab    A    G        1      2        2 
   3  chr3_52818014     HPrz    A    G        1      2        2 
   3  chr3_52818014     ZBoe    A    G        0      0        2 
   3  chr3_52818014     ZGre    A    G        0      0        2 
   3  chr3_52818014     ZHar    A    G      0.5      1        2 
   3  chr3_52818014   Sample    A    G        0      0        2 
   3  chr3_52822020     AAsi    G    A        0      0        2 
   3  chr3_52822020     AKia    G    A        0      0        2 
   3  chr3_52822020     AOna    G    A        0      0        2 
   3  chr3_52822020     ASom    G    A        0      0        2 
   3  chr3_52822020     HCab    G    A        0      0        2 
   3  chr3_52822020     HPrz    G    A      0.5      1        2 
   3  chr3_52822020     ZBoe    G    A        0      0        2 
   3  chr3_52822020     ZGre    G    A        0      0        2 
   3  chr3_52822020     ZHar    G    A        0      0        2 
   3  chr3_52822020   Sample    G    A        0      0        2 
   3  chr3_52825223     AAsi    T    C        1      2        2 
   3  chr3_52825223     AKia    T    C        0      0        2 
   3  chr3_52825223     AOna    T    C        0      0        2 
   3  chr3_52825223     ASom    T    C        0      0        2 
   3  chr3_52825223     HCab    T    C        0      0        2 
   3  chr3_52825223     HPrz    T    C        0      0        2 
   3  chr3_52825223     ZBoe    T    C        0      0        2 
   3  chr3_52825223     ZGre    T    C        0      0        2 
   3  chr3_52825223     ZHar    T    C        0      0        2 
   3  chr3_52825223   Sample    T    C        1      2        2 
   3  chr3_52829589     AAsi    A    G        0      0        2 
   3  chr3_52829589     AKia    A    G        0      0        2 
   3  chr3_52829589     AOna    A    G        0      0        2 
   3  chr3_52829589     ASom    A    G        0      0        2 
   3  chr3_52829589     HCab    A    G        1      2        2 
   3  chr3_52829589     HPrz    A    G        1      2        2 
   3  chr3_52829589     ZBoe    A    G        0      0        2 
   3  chr3_52829589     ZGre    A    G        0      0        2 
   3  chr3_52829589     ZHar    A    G        0      0        2 
   3  chr3_52829589   Sample    A    G        0      0        2 
   3  chr3_52829924     AAsi    G    A        0      0        2 
   3  chr3_52829924     AKia    G    A        0      0        2 
   3  chr3_52829924     AOna    G    A        1      2        2 
   3  chr3_52829924     ASom    G    A        0      0        2 
   3  chr3_52829924     HCab    G    A        0      0        2 
   3  chr3_52829924     HPrz    G    A        0      0        2 
   3  chr3_52829924     ZBoe    G    A        0      0        2 
   3  chr3_52829924     ZGre    G    A        0      0        2 
   3  chr3_52829924     ZHar    G    A        0      0        2 
   3  chr3_52829924   Sample    G    A        0      0        2 
   3  chr3_52838811     AAsi    A    G        0      0        2 
   3  chr3_52838811     AKia    A    G        0      0        2 
   3  chr3_52838811     AOna    A    G        0      0        2 
   3  chr3_52838811     ASom    A    G        0      0        2 
   3  chr3_52838811     HCab    A    G        0      0        2 
   3  chr3_52838811     HPrz    A    G      0.5      1        2 
   3  chr3_52838811     ZBoe    A    G        0      0        2 
   3  chr3_52838811     ZGre    A    G        0      0        2 
   3  chr3_52838811     ZHar    A    G        0      0        2 
   3  chr3_52838811   Sample    A    G        0      0        2 
   3  chr3_52839189     AAsi    A    G        0      0        2 
   3  chr3_52839189     AKia    A    G        0      0        2 
   3  chr3_52839189     AOna    A    G        0      0        2 
   3  chr3_52839189     ASom    A    G        0      0        2 
   3  chr3_52839189     HCab    A    G        0      0        2 
   3  chr3_52839189     HPrz    A    G        0      0        2 
   3  chr3_52839189     ZBoe    A    G      0.5      1        2 
   3  chr3_52839189     ZGre    A    G        0      0        2 
   3  chr3_52839189     ZHar    A    G        0      0        2 
   3  chr3_52839189   Sample    A    G        0      0        2 
   3  chr3_52840266     AAsi    G    A        0      0        2 
   3  chr3_52840266     AKia    G    A        0      0        2 
   3  chr3_52840266     AOna    G    A        0      0        2 
   3  chr3_52840266     ASom    G    A        0      0        2 
   3  chr3_52840266     HCab    G    A        0      0        2 
   3  chr3_52840266     HPrz    G    A      0.5      1        2 
   3  chr3_52840266     ZBoe    G    A        0      0        2 
   3  chr3_52840266     ZGre    G    A        0      0        2 
   3  chr3_52840266     ZHar    G    A        0      0        2 
   3  chr3_52840266   Sample    G    A        0      0        2 
   3  chr3_52840966     AAsi    A    G        0      0        2 
   3  chr3_52840966     AKia    A    G        0      0        2 
   3  chr3_52840966     AOna    A    G        0      0        2 
   3  chr3_52840966     ASom    A    G        0      0        2 
   3  chr3_52840966     HCab    A    G        0      0        2 
   3  chr3_52840966     HPrz    A    G        0      0        2 
   3  chr3_52840966     ZBoe    A    G        0      0        2 
   3  chr3_52840966     ZGre    A    G        0      0        2 
   3  chr3_52840966     ZHar    A    G        1      2        2 
   3  chr3_52840966   Sample    A    G        0      0        2 
   3  chr3_52844002     AAsi    C    G        0      0        2 
   3  chr3_52844002     AKia    C    G        0      0        2 
   3  chr3_52844002     AOna    C    G        0      0        2 
   3  chr3_52844002     ASom    C    G        0      0        2 
   3  chr3_52844002     HCab    C    G        1      2        2 
   3  chr3_52844002     HPrz    C    G        1      2        2 
   3  chr3_52844002     ZBoe    C    G        0      0        2 
   3  chr3_52844002     ZGre    C    G        0      0        2 
   3  chr3_52844002     ZHar    C    G        0      0        2 
   3  chr3_52844002   Sample    C    G        0      0        2 
   3  chr3_52882340     AAsi    C    T        0      0        2 
   3  chr3_52882340     AKia    C    T        0      0        2 
   3  chr3_52882340     AOna    C    T        0      0        2 
   3  chr3_52882340     ASom    C    T        0      0        2 
   3  chr3_52882340     HCab    C    T        1      2        2 
   3  chr3_52882340     HPrz    C    T        1      2        2 
   3  chr3_52882340     ZBoe    C    T        0      0        2 
   3  chr3_52882340     ZGre    C    T        0      0        2 
   3  chr3_52882340     ZHar    C    T        0      0        2 
   3  chr3_52882340   Sample    C    T        0      0        2 
   3  chr3_52892807     AAsi    A    G        0      0        2 
   3  chr3_52892807     AKia    A    G        0      0        2 
   3  chr3_52892807     AOna    A    G        0      0        2 
   3  chr3_52892807     ASom    A    G        0      0        2 
   3  chr3_52892807     HCab    A    G        0      0        2 
   3  chr3_52892807     HPrz    A    G        0      0        2 
   3  chr3_52892807     ZBoe    A    G        0      0        2 
   3  chr3_52892807     ZGre    A    G        0      0        2 
   3  chr3_52892807     ZHar    A    G      0.5      1        2 
   3  chr3_52892807   Sample    A    G        0      0        2 
   3  chr3_52895011     AAsi    C    T        0      0        2 
   3  chr3_52895011     AKia    C    T        0      0        2 
   3  chr3_52895011     AOna    C    T        0      0        2 
   3  chr3_52895011     ASom    C    T        0      0        2 
   3  chr3_52895011     HCab    C    T        1      2        2 
   3  chr3_52895011     HPrz    C    T        1      2        2 
   3  chr3_52895011     ZBoe    C    T        0      0        2 
   3  chr3_52895011     ZGre    C    T        0      0        2 
   3  chr3_52895011     ZHar    C    T        0      0        2 
   3  chr3_52895011   Sample    C    T        0      0        2 
   3  chr3_52901988     AAsi    G    A        0      0        2 
   3  chr3_52901988     AKia    G    A        0      0        2 
   3  chr3_52901988     AOna    G    A        0      0        2 
   3  chr3_52901988     ASom    G    A        0      0        2 
   3  chr3_52901988     HCab    G    A        1      2        2 
   3  chr3_52901988     HPrz    G    A        1      2        2 
   3  chr3_52901988     ZBoe    G    A        0      0        2 
   3  chr3_52901988     ZGre    G    A        0      0        2 
   3  chr3_52901988     ZHar    G    A        0      0        2 
   3  chr3_52901988   Sample    G    A        0      0        2 
   3  chr3_52904311     AAsi    T    C        0      0        2 
   3  chr3_52904311     AKia    T    C        0      0        2 
   3  chr3_52904311     AOna    T    C        0      0        2 
   3  chr3_52904311     ASom    T    C        0      0        2 
   3  chr3_52904311     HCab    T    C        0      0        2 
   3  chr3_52904311     HPrz    T    C      0.5      1        2 
   3  chr3_52904311     ZBoe    T    C        0      0        2 
   3  chr3_52904311     ZGre    T    C        0      0        2 
   3  chr3_52904311     ZHar    T    C        0      0        2 
   3  chr3_52904311   Sample    T    C        0      0        2 
   3  chr3_52907965     AAsi    G    A        0      0        2 
   3  chr3_52907965     AKia    G    A        0      0        2 
   3  chr3_52907965     AOna    G    A        0      0        2 
   3  chr3_52907965     ASom    G    A        0      0        2 
   3  chr3_52907965     HCab    G    A        1      2        2 
   3  chr3_52907965     HPrz    G    A        1      2        2 
   3  chr3_52907965     ZBoe    G    A        0      0        2 
   3  chr3_52907965     ZGre    G    A        0      0        2 
   3  chr3_52907965     ZHar    G    A        0      0        2 
   3  chr3_52907965   Sample    G    A        0      0        2 
   3  chr3_52922133     AAsi    T    C        0      0        2 
   3  chr3_52922133     AKia    T    C        0      0        2 
   3  chr3_52922133     AOna    T    C        0      0        2 
   3  chr3_52922133     ASom    T    C        0      0        2 
   3  chr3_52922133     HCab    T    C      0.5      1        2 
   3  chr3_52922133     HPrz    T    C        0      0        2 
   3  chr3_52922133     ZBoe    T    C        0      0        2 
   3  chr3_52922133     ZGre    T    C        0      0        2 
   3  chr3_52922133     ZHar    T    C        0      0        2 
   3  chr3_52922133   Sample    T    C        0      0        2 
   3  chr3_52923298     AAsi    G    A        0      0        2 
   3  chr3_52923298     AKia    G    A        0      0        2 
   3  chr3_52923298     AOna    G    A        0      0        2 
   3  chr3_52923298     ASom    G    A        0      0        2 
   3  chr3_52923298     HCab    G    A        0      0        2 
   3  chr3_52923298     HPrz    G    A        0      0        2 
   3  chr3_52923298     ZBoe    G    A      0.5      1        2 
   3  chr3_52923298     ZGre    G    A        0      0        2 
   3  chr3_52923298     ZHar    G    A        0      0        2 
   3  chr3_52923298   Sample    G    A        0      0        2 
   3  chr3_52923430     AAsi    T    C        0      0        2 
   3  chr3_52923430     AKia    T    C        0      0        2 
   3  chr3_52923430     AOna    T    C        0      0        2 
   3  chr3_52923430     ASom    T    C        0      0        2 
   3  chr3_52923430     HCab    T    C      0.5      1        2 
   3  chr3_52923430     HPrz    T    C        0      0        2 
   3  chr3_52923430     ZBoe    T    C        0      0        2 
   3  chr3_52923430     ZGre    T    C        0      0        2 
   3  chr3_52923430     ZHar    T    C        0      0        2 
   3  chr3_52923430   Sample    T    C        0      0        2 
   3  chr3_52926398     AAsi    C    T      0.5      1        2 
   3  chr3_52926398     AKia    C    T        0      0        2 
   3  chr3_52926398     AOna    C    T        0      0        2 
   3  chr3_52926398     ASom    C    T        0      0        2 
   3  chr3_52926398     HCab    C    T        0      0        2 
   3  chr3_52926398     HPrz    C    T        0      0        2 
   3  chr3_52926398     ZBoe    C    T        0      0        2 
   3  chr3_52926398     ZGre    C    T        0      0        2 
   3  chr3_52926398     ZHar    C    T        0      0        2 
   3  chr3_52926398   Sample    C    T        0      0        2 
   3  chr3_52927454     AAsi    A    G        0      0        2 
   3  chr3_52927454     AKia    A    G        0      0        2 
   3  chr3_52927454     AOna    A    G        0      0        2 
   3  chr3_52927454     ASom    A    G        0      0        2 
   3  chr3_52927454     HCab    A    G        1      2        2 
   3  chr3_52927454     HPrz    A    G        1      2        2 
   3  chr3_52927454     ZBoe    A    G        0      0        2 
   3  chr3_52927454     ZGre    A    G        0      0        2 
   3  chr3_52927454     ZHar    A    G        0      0        2 
   3  chr3_52927454   Sample    A    G        0      0        2 
   3  chr3_52933309     AAsi    G    C        0      0        2 
   3  chr3_52933309     AKia    G    C        0      0        2 
   3  chr3_52933309     AOna    G    C        0      0        2 
   3  chr3_52933309     ASom    G    C        0      0        2 
   3  chr3_52933309     HCab    G    C        0      0        2 
   3  chr3_52933309     HPrz    G    C        0      0        2 
   3  chr3_52933309     ZBoe    G    C        0      0        2 
   3  chr3_52933309     ZGre    G    C        0      0        2 
   3  chr3_52933309     ZHar    G    C        1      2        2 
   3  chr3_52933309   Sample    G    C        0      0        2 
   3  chr3_52945468     AAsi    G    C        0      0        2 
   3  chr3_52945468     AKia    G    C        0      0        2 
   3  chr3_52945468     AOna    G    C        0      0        2 
   3  chr3_52945468     ASom    G    C        0      0        2 
   3  chr3_52945468     HCab    G    C      0.5      1        2 
   3  chr3_52945468     HPrz    G    C        0      0        2 
   3  chr3_52945468     ZBoe    G    C        0      0        2 
   3  chr3_52945468     ZGre    G    C        0      0        2 
   3  chr3_52945468     ZHar    G    C        0      0        2 
   3  chr3_52945468   Sample    G    C        0      0        2 
   3  chr3_52949858     AAsi    A    G        0      0        2 
   3  chr3_52949858     AKia    A    G        0      0        2 
   3  chr3_52949858     AOna    A    G        0      0        2 
   3  chr3_52949858     ASom    A    G        0      0        2 
   3  chr3_52949858     HCab    A    G        0      0        2 
   3  chr3_52949858     HPrz    A    G        0      0        2 
   3  chr3_52949858     ZBoe    A    G      0.5      1        2 
   3  chr3_52949858     ZGre    A    G        0      0        2 
   3  chr3_52949858     ZHar    A    G      0.5      1        2 
   3  chr3_52949858   Sample    A    G        0      0        2 
   3  chr3_52955550     AAsi    C    A        0      0        2 
   3  chr3_52955550     AKia    C    A        0      0        2 
   3  chr3_52955550     AOna    C    A        0      0        2 
   3  chr3_52955550     ASom    C    A        0      0        2 
   3  chr3_52955550     HCab    C    A        1      2        2 
   3  chr3_52955550     HPrz    C    A        1      2        2 
   3  chr3_52955550     ZBoe    C    A        0      0        2 
   3  chr3_52955550     ZGre    C    A        0      0        2 
   3  chr3_52955550     ZHar    C    A        0      0        2 
   3  chr3_52955550   Sample    C    A        0      0        2 
   3  chr3_52957715     AAsi    C    T        1      2        2 
   3  chr3_52957715     AKia    C    T        0      0        2 
   3  chr3_52957715     AOna    C    T        0      0        2 
   3  chr3_52957715     ASom    C    T        1      2        2 
   3  chr3_52957715     HCab    C    T        0      0        2 
   3  chr3_52957715     HPrz    C    T        0      0        2 
   3  chr3_52957715     ZBoe    C    T        0      0        2 
   3  chr3_52957715     ZGre    C    T        0      0        2 
   3  chr3_52957715     ZHar    C    T        0      0        2 
   3  chr3_52957715   Sample    C    T        1      2        2 
   3  chr3_52962916     AAsi    A    G        0      0        2 
   3  chr3_52962916     AKia    A    G        0      0        2 
   3  chr3_52962916     AOna    A    G        0      0        2 
   3  chr3_52962916     ASom    A    G        0      0        2 
   3  chr3_52962916     HCab    A    G        0      0        2 
   3  chr3_52962916     HPrz    A    G        0      0        2 
   3  chr3_52962916     ZBoe    A    G        0      0        2 
   3  chr3_52962916     ZGre    A    G        0      0        2 
   3  chr3_52962916     ZHar    A    G      0.5      1        2 
   3  chr3_52962916   Sample    A    G        0      0        2 
   3  chr3_52963707     AAsi    C    T        1      2        2 
   3  chr3_52963707     AKia    C    T        0      0        2 
   3  chr3_52963707     AOna    C    T        0      0        2 
   3  chr3_52963707     ASom    C    T        1      2        2 
   3  chr3_52963707     HCab    C    T        0      0        2 
   3  chr3_52963707     HPrz    C    T        0      0        2 
   3  chr3_52963707     ZBoe    C    T        0      0        2 
   3  chr3_52963707     ZGre    C    T        0      0        2 
   3  chr3_52963707     ZHar    C    T        0      0        2 
   3  chr3_52963707   Sample    C    T        1      2        2 
   3  chr3_52969233     AAsi    G    A        0      0        2 
   3  chr3_52969233     AKia    G    A        0      0        2 
   3  chr3_52969233     AOna    G    A        0      0        2 
   3  chr3_52969233     ASom    G    A        0      0        2 
   3  chr3_52969233     HCab    G    A        1      2        2 
   3  chr3_52969233     HPrz    G    A        1      2        2 
   3  chr3_52969233     ZBoe    G    A        0      0        2 
   3  chr3_52969233     ZGre    G    A        0      0        2 
   3  chr3_52969233     ZHar    G    A        0      0        2 
   3  chr3_52969233   Sample    G    A        0      0        2 
   3  chr3_52973089     AAsi    A    C        0      0        2 
   3  chr3_52973089     AKia    A    C        1      2        2 
   3  chr3_52973089     AOna    A    C        0      0        2 
   3  chr3_52973089     ASom    A    C        0      0        2 
   3  chr3_52973089     HCab    A    C        0      0        2 
   3  chr3_52973089     HPrz    A    C        0      0        2 
   3  chr3_52973089     ZBoe    A    C        0      0        2 
   3  chr3_52973089     ZGre    A    C        0      0        2 
   3  chr3_52973089     ZHar    A    C        0      0        2 
   3  chr3_52973089   Sample    A    C        0      0        2 
   3  chr3_52985317     AAsi    C    G        0      0        2 
   3  chr3_52985317     AKia    C    G        0      0        2 
   3  chr3_52985317     AOna    C    G        0      0        2 
   3  chr3_52985317     ASom    C    G        0      0        2 
   3  chr3_52985317     HCab    C    G        0      0        2 
   3  chr3_52985317     HPrz    C    G        0      0        2 
   3  chr3_52985317     ZBoe    C    G      0.5      1        2 
   3  chr3_52985317     ZGre    C    G        0      0        2 
   3  chr3_52985317     ZHar    C    G        0      0        2 
   3  chr3_52985317   Sample    C    G        0      0        2 
   3  chr3_52990657     AAsi    C    T        0      0        2 
   3  chr3_52990657     AKia    C    T        0      0        2 
   3  chr3_52990657     AOna    C    T        0      0        2 
   3  chr3_52990657     ASom    C    T        0      0        2 
   3  chr3_52990657     HCab    C    T      0.5      1        2 
   3  chr3_52990657     HPrz    C    T        1      2        2 
   3  chr3_52990657     ZBoe    C    T        0      0        2 
   3  chr3_52990657     ZGre    C    T        0      0        2 
   3  chr3_52990657     ZHar    C    T        0      0        2 
   3  chr3_52990657   Sample    C    T        0      0        2 
   3  chr3_52997061     AAsi    A    G        0      0        2 
   3  chr3_52997061     AKia    A    G        0      0        2 
   3  chr3_52997061     AOna    A    G        0      0        2 
   3  chr3_52997061     ASom    A    G        0      0        2 
   3  chr3_52997061     HCab    A    G        0      0        2 
   3  chr3_52997061     HPrz    A    G      0.5      1        2 
   3  chr3_52997061     ZBoe    A    G        0      0        2 
   3  chr3_52997061     ZGre    A    G        0      0        2 
   3  chr3_52997061     ZHar    A    G        0      0        2 
   3  chr3_52997061   Sample    A    G        0      0        2 
   3  chr3_52998537     AAsi    A    C        0      0        2 
   3  chr3_52998537     AKia    A    C        0      0        2 
   3  chr3_52998537     AOna    A    C        0      0        2 
   3  chr3_52998537     ASom    A    C        0      0        2 
   3  chr3_52998537     HCab    A    C        1      2        2 
   3  chr3_52998537     HPrz    A    C        1      2        2 
   3  chr3_52998537     ZBoe    A    C        0      0        2 
   3  chr3_52998537     ZGre    A    C        0      0        2 
   3  chr3_52998537     ZHar    A    C        0      0        2 
   3  chr3_52998537   Sample    A    C        0      0        2 
   3  chr3_52998897     AAsi    G    T        1      2        2 
   3  chr3_52998897     AKia    G    T        0      0        2 
   3  chr3_52998897     AOna    G    T        0      0        2 
   3  chr3_52998897     ASom    G    T        1      2        2 
   3  chr3_52998897     HCab    G    T        0      0        2 
   3  chr3_52998897     HPrz    G    T        0      0        2 
   3  chr3_52998897     ZBoe    G    T        0      0        2 
   3  chr3_52998897     ZGre    G    T        0      0        2 
   3  chr3_52998897     ZHar    G    T        0      0        2 
   3  chr3_52998897   Sample    G    T        1      2        2 
   3  chr3_52998939     AAsi    G    A        0      0        2 
   3  chr3_52998939     AKia    G    A        0      0        2 
   3  chr3_52998939     AOna    G    A        0      0        2 
   3  chr3_52998939     ASom    G    A        0      0        2 
   3  chr3_52998939     HCab    G    A        1      2        2 
   3  chr3_52998939     HPrz    G    A        1      2        2 
   3  chr3_52998939     ZBoe    G    A        0      0        2 
   3  chr3_52998939     ZGre    G    A        0      0        2 
   3  chr3_52998939     ZHar    G    A        0      0        2 
   3  chr3_52998939   Sample    G    A        0      0        2 
   3  chr3_53000667     AAsi    C    T        0      0        2 
   3  chr3_53000667     AKia    C    T        0      0        2 
   3  chr3_53000667     AOna    C    T        0      0        2 
   3  chr3_53000667     ASom    C    T        0      0        2 
   3  chr3_53000667     HCab    C    T        0      0        2 
   3  chr3_53000667     HPrz    C    T        0      0        2 
   3  chr3_53000667     ZBoe    C    T        1      2        2 
   3  chr3_53000667     ZGre    C    T        1      2        2 
   3  chr3_53000667     ZHar    C    T        0      0        2 
   3  chr3_53000667   Sample    C    T        0      0        2 
   3  chr3_53003098     AAsi    C    T        0      0        2 
   3  chr3_53003098     AKia    C    T        0      0        2 
   3  chr3_53003098     AOna    C    T        0      0        2 
   3  chr3_53003098     ASom    C    T        0      0        2 
   3  chr3_53003098     HCab    C    T        0      0        2 
   3  chr3_53003098     HPrz    C    T      0.5      1        2 
   3  chr3_53003098     ZBoe    C    T        0      0        2 
   3  chr3_53003098     ZGre    C    T        0      0        2 
   3  chr3_53003098     ZHar    C    T        0      0        2 
   3  chr3_53003098   Sample    C    T        0      0        2 
   3  chr3_53010353     AAsi    G    A      0.5      1        2 
   3  chr3_53010353     AKia    G    A        0      0        2 
   3  chr3_53010353     AOna    G    A        0      0        2 
   3  chr3_53010353     ASom    G    A        0      0        2 
   3  chr3_53010353     HCab    G    A        0      0        2 
   3  chr3_53010353     HPrz    G    A        0      0        2 
   3  chr3_53010353     ZBoe    G    A        0      0        2 
   3  chr3_53010353     ZGre    G    A        0      0        2 
   3  chr3_53010353     ZHar    G    A        0      0        2 
   3  chr3_53010353   Sample    G    A        0      0        2 
   3  chr3_53017638     AAsi    G    T        0      0        2 
   3  chr3_53017638     AKia    G    T        0      0        2 
   3  chr3_53017638     AOna    G    T        0      0        2 
   3  chr3_53017638     ASom    G    T        0      0        2 
   3  chr3_53017638     HCab    G    T        0      0        2 
   3  chr3_53017638     HPrz    G    T        0      0        2 
   3  chr3_53017638     ZBoe    G    T        0      0        2 
   3  chr3_53017638     ZGre    G    T        0      0        2 
   3  chr3_53017638     ZHar    G    T        1      2        2 
   3  chr3_53017638   Sample    G    T        0      0        2 
   3  chr3_53024042     AAsi    G    A        0      0        2 
   3  chr3_53024042     AKia    G    A        0      0        2 
   3  chr3_53024042     AOna    G    A        0      0        2 
   3  chr3_53024042     ASom    G    A        0      0        2 
   3  chr3_53024042     HCab    G    A        1      2        2 
   3  chr3_53024042     HPrz    G    A        1      2        2 
   3  chr3_53024042     ZBoe    G    A        0      0        2 
   3  chr3_53024042     ZGre    G    A        0      0        2 
   3  chr3_53024042     ZHar    G    A        0      0        2 
   3  chr3_53024042   Sample    G    A        0      0        2 
   3  chr3_53027533     AAsi    T    C        0      0        2 
   3  chr3_53027533     AKia    T    C        1      2        2 
   3  chr3_53027533     AOna    T    C        0      0        2 
   3  chr3_53027533     ASom    T    C        0      0        2 
   3  chr3_53027533     HCab    T    C        0      0        2 
   3  chr3_53027533     HPrz    T    C        0      0        2 
   3  chr3_53027533     ZBoe    T    C        0      0        2 
   3  chr3_53027533     ZGre    T    C        0      0        2 
   3  chr3_53027533     ZHar    T    C        0      0        2 
   3  chr3_53027533   Sample    T    C        0      0        2 
   3  chr3_53039524     AAsi    C    T        0      0        2 
   3  chr3_53039524     AKia    C    T        0      0        2 
   3  chr3_53039524     AOna    C    T        0      0        2 
   3  chr3_53039524     ASom    C    T        0      0        2 
   3  chr3_53039524     HCab    C    T        1      2        2 
   3  chr3_53039524     HPrz    C    T        1      2        2 
   3  chr3_53039524     ZBoe    C    T        0      0        2 
   3  chr3_53039524     ZGre    C    T        0      0        2 
   3  chr3_53039524     ZHar    C    T        0      0        2 
   3  chr3_53039524   Sample    C    T        0      0        2 
   3  chr3_53042862     AAsi    C    T        0      0        2 
   3  chr3_53042862     AKia    C    T        0      0        2 
   3  chr3_53042862     AOna    C    T        0      0        2 
   3  chr3_53042862     ASom    C    T        0      0        2 
   3  chr3_53042862     HCab    C    T        1      2        2 
   3  chr3_53042862     HPrz    C    T        1      2        2 
   3  chr3_53042862     ZBoe    C    T        0      0        2 
   3  chr3_53042862     ZGre    C    T        0      0        2 
   3  chr3_53042862     ZHar    C    T        0      0        2 
   3  chr3_53042862   Sample    C    T        0      0        2 
   3  chr3_53043160     AAsi    G    A        0      0        2 
   3  chr3_53043160     AKia    G    A        0      0        2 
   3  chr3_53043160     AOna    G    A        0      0        2 
   3  chr3_53043160     ASom    G    A        0      0        2 
   3  chr3_53043160     HCab    G    A      0.5      1        2 
   3  chr3_53043160     HPrz    G    A      0.5      1        2 
   3  chr3_53043160     ZBoe    G    A        0      0        2 
   3  chr3_53043160     ZGre    G    A        0      0        2 
   3  chr3_53043160     ZHar    G    A        0      0        2 
   3  chr3_53043160   Sample    G    A        0      0        2 
   3  chr3_53053045     AAsi    G    C        0      0        2 
   3  chr3_53053045     AKia    G    C        0      0        2 
   3  chr3_53053045     AOna    G    C        0      0        2 
   3  chr3_53053045     ASom    G    C        0      0        2 
   3  chr3_53053045     HCab    G    C        1      2        2 
   3  chr3_53053045     HPrz    G    C        1      2        2 
   3  chr3_53053045     ZBoe    G    C        0      0        2 
   3  chr3_53053045     ZGre    G    C        0      0        2 
   3  chr3_53053045     ZHar    G    C        0      0        2 
   3  chr3_53053045   Sample    G    C        0      0        2 
   3  chr3_53058609     AAsi    A    G        0      0        2 
   3  chr3_53058609     AKia    A    G        0      0        2 
   3  chr3_53058609     AOna    A    G        0      0        2 
   3  chr3_53058609     ASom    A    G        0      0        2 
   3  chr3_53058609     HCab    A    G        1      2        2 
   3  chr3_53058609     HPrz    A    G        1      2        2 
   3  chr3_53058609     ZBoe    A    G        0      0        2 
   3  chr3_53058609     ZGre    A    G        0      0        2 
   3  chr3_53058609     ZHar    A    G        0      0        2 
   3  chr3_53058609   Sample    A    G        0      0        2 
   3  chr3_53060533     AAsi    G    C        0      0        2 
   3  chr3_53060533     AKia    G    C        0      0        2 
   3  chr3_53060533     AOna    G    C        0      0        2 
   3  chr3_53060533     ASom    G    C        0      0        2 
   3  chr3_53060533     HCab    G    C        0      0        2 
   3  chr3_53060533     HPrz    G    C      0.5      1        2 
   3  chr3_53060533     ZBoe    G    C        0      0        2 
   3  chr3_53060533     ZGre    G    C        0      0        2 
   3  chr3_53060533     ZHar    G    C        0      0        2 
   3  chr3_53060533   Sample    G    C        0      0        2 
   3  chr3_53062040     AAsi    T    C        0      0        2 
   3  chr3_53062040     AKia    T    C      0.5      1        2 
   3  chr3_53062040     AOna    T    C        0      0        2 
   3  chr3_53062040     ASom    T    C        0      0        2 
   3  chr3_53062040     HCab    T    C        0      0        2 
   3  chr3_53062040     HPrz    T    C        0      0        2 
   3  chr3_53062040     ZBoe    T    C        0      0        2 
   3  chr3_53062040     ZGre    T    C        0      0        2 
   3  chr3_53062040     ZHar    T    C        0      0        2 
   3  chr3_53062040   Sample    T    C        0      0        2 
   3  chr3_53063740     AAsi    T    G        0      0        2 
   3  chr3_53063740     AKia    T    G        0      0        2 
   3  chr3_53063740     AOna    T    G        0      0        2 
   3  chr3_53063740     ASom    T    G        0      0        2 
   3  chr3_53063740     HCab    T    G        0      0        2 
   3  chr3_53063740     HPrz    T    G        0      0        2 
   3  chr3_53063740     ZBoe    T    G        0      0        2 
   3  chr3_53063740     ZGre    T    G        0      0        2 
   3  chr3_53063740     ZHar    T    G        1      2        2 
   3  chr3_53063740   Sample    T    G        0      0        2 
   3  chr3_53064482     AAsi    G    C        0      0        2 
   3  chr3_53064482     AKia    G    C        1      2        2 
   3  chr3_53064482     AOna    G    C        1      2        2 
   3  chr3_53064482     ASom    G    C        0      0        2 
   3  chr3_53064482     HCab    G    C        0      0        2 
   3  chr3_53064482     HPrz    G    C        0      0        2 
   3  chr3_53064482     ZBoe    G    C        0      0        2 
   3  chr3_53064482     ZGre    G    C        0      0        2 
   3  chr3_53064482     ZHar    G    C        0      0        2 
   3  chr3_53064482   Sample    G    C        0      0        2 
   3  chr3_53070511     AAsi    C    A        0      0        2 
   3  chr3_53070511     AKia    C    A        0      0        2 
   3  chr3_53070511     AOna    C    A        0      0        2 
   3  chr3_53070511     ASom    C    A        0      0        2 
   3  chr3_53070511     HCab    C    A        0      0        2 
   3  chr3_53070511     HPrz    C    A        0      0        2 
   3  chr3_53070511     ZBoe    C    A      0.5      1        2 
   3  chr3_53070511     ZGre    C    A        0      0        2 
   3  chr3_53070511     ZHar    C    A        0      0        2 
   3  chr3_53070511   Sample    C    A        0      0        2 
   3  chr3_53072445     AAsi    C    T        0      0        2 
   3  chr3_53072445     AKia    C    T        0      0        2 
   3  chr3_53072445     AOna    C    T        0      0        2 
   3  chr3_53072445     ASom    C    T        0      0        2 
   3  chr3_53072445     HCab    C    T        0      0        2 
   3  chr3_53072445     HPrz    C    T      0.5      1        2 
   3  chr3_53072445     ZBoe    C    T        0      0        2 
   3  chr3_53072445     ZGre    C    T        0      0        2 
   3  chr3_53072445     ZHar    C    T        0      0        2 
   3  chr3_53072445   Sample    C    T        0      0        2 
   3  chr3_53074432     AAsi    G    A        0      0        2 
   3  chr3_53074432     AKia    G    A      0.5      1        2 
   3  chr3_53074432     AOna    G    A        0      0        2 
   3  chr3_53074432     ASom    G    A        0      0        2 
   3  chr3_53074432     HCab    G    A        0      0        2 
   3  chr3_53074432     HPrz    G    A        0      0        2 
   3  chr3_53074432     ZBoe    G    A        0      0        2 
   3  chr3_53074432     ZGre    G    A        0      0        2 
   3  chr3_53074432     ZHar    G    A        0      0        2 
   3  chr3_53074432   Sample    G    A        0      0        2 
   3  chr3_53086020     AAsi    C    T        0      0        2 
   3  chr3_53086020     AKia    C    T        0      0        2 
   3  chr3_53086020     AOna    C    T        0      0        2 
   3  chr3_53086020     ASom    C    T        0      0        2 
   3  chr3_53086020     HCab    C    T        0      0        2 
   3  chr3_53086020     HPrz    C    T      0.5      1        2 
   3  chr3_53086020     ZBoe    C    T        0      0        2 
   3  chr3_53086020     ZGre    C    T        0      0        2 
   3  chr3_53086020     ZHar    C    T        0      0        2 
   3  chr3_53086020   Sample    C    T        0      0        2 
   3  chr3_53087043     AAsi    A    G        0      0        2 
   3  chr3_53087043     AKia    A    G        0      0        2 
   3  chr3_53087043     AOna    A    G        0      0        2 
   3  chr3_53087043     ASom    A    G        0      0        2 
   3  chr3_53087043     HCab    A    G        1      2        2 
   3  chr3_53087043     HPrz    A    G        1      2        2 
   3  chr3_53087043     ZBoe    A    G        0      0        2 
   3  chr3_53087043     ZGre    A    G        0      0        2 
   3  chr3_53087043     ZHar    A    G        0      0        2 
   3  chr3_53087043   Sample    A    G        0      0        2 
   3  chr3_53087965     AAsi    T    C        0      0        2 
   3  chr3_53087965     AKia    T    C        0      0        2 
   3  chr3_53087965     AOna    T    C      0.5      1        2 
   3  chr3_53087965     ASom    T    C        0      0        2 
   3  chr3_53087965     HCab    T    C        0      0        2 
   3  chr3_53087965     HPrz    T    C        0      0        2 
   3  chr3_53087965     ZBoe    T    C        0      0        2 
   3  chr3_53087965     ZGre    T    C        0      0        2 
   3  chr3_53087965     ZHar    T    C        0      0        2 
   3  chr3_53087965   Sample    T    C        0      0        2 
   3  chr3_53091647     AAsi    A    G        0      0        2 
   3  chr3_53091647     AKia    A    G        0      0        2 
   3  chr3_53091647     AOna    A    G        0      0        2 
   3  chr3_53091647     ASom    A    G        0      0        2 
   3  chr3_53091647     HCab    A    G        0      0        2 
   3  chr3_53091647     HPrz    A    G        0      0        2 
   3  chr3_53091647     ZBoe    A    G        0      0        2 
   3  chr3_53091647     ZGre    A    G        0      0        2 
   3  chr3_53091647     ZHar    A    G        1      2        2 
   3  chr3_53091647   Sample    A    G        0      0        2 
   3  chr3_53094402     AAsi    A    C        0      0        2 
   3  chr3_53094402     AKia    A    C        0      0        2 
   3  chr3_53094402     AOna    A    C        0      0        2 
   3  chr3_53094402     ASom    A    C        0      0        2 
   3  chr3_53094402     HCab    A    C        1      2        2 
   3  chr3_53094402     HPrz    A    C        1      2        2 
   3  chr3_53094402     ZBoe    A    C        0      0        2 
   3  chr3_53094402     ZGre    A    C        0      0        2 
   3  chr3_53094402     ZHar    A    C        0      0        2 
   3  chr3_53094402   Sample    A    C        0      0        2 
   3  chr3_53095402     AAsi    T    C        0      0        2 
   3  chr3_53095402     AKia    T    C        0      0        2 
   3  chr3_53095402     AOna    T    C        0      0        2 
   3  chr3_53095402     ASom    T    C        0      0        2 
   3  chr3_53095402     HCab    T    C        0      0        2 
   3  chr3_53095402     HPrz    T    C        0      0        2 
   3  chr3_53095402     ZBoe    T    C        1      2        2 
   3  chr3_53095402     ZGre    T    C        0      0        2 
   3  chr3_53095402     ZHar    T    C        0      0        2 
   3  chr3_53095402   Sample    T    C        0      0        2 
   3  chr3_53097301     AAsi    C    A        0      0        2 
   3  chr3_53097301     AKia    C    A        0      0        2 
   3  chr3_53097301     AOna    C    A        0      0        2 
   3  chr3_53097301     ASom    C    A        0      0        2 
   3  chr3_53097301     HCab    C    A        0      0        2 
   3  chr3_53097301     HPrz    C    A        0      0        2 
   3  chr3_53097301     ZBoe    C    A        0      0        2 
   3  chr3_53097301     ZGre    C    A        0      0        2 
   3  chr3_53097301     ZHar    C    A        1      2        2 
   3  chr3_53097301   Sample    C    A        0      0        2 
   3  chr3_53099077     AAsi    C    T        0      0        2 
   3  chr3_53099077     AKia    C    T        1      2        2 
   3  chr3_53099077     AOna    C    T        0      0        2 
   3  chr3_53099077     ASom    C    T        0      0        2 
   3  chr3_53099077     HCab    C    T        0      0        2 
   3  chr3_53099077     HPrz    C    T        0      0        2 
   3  chr3_53099077     ZBoe    C    T        0      0        2 
   3  chr3_53099077     ZGre    C    T        0      0        2 
   3  chr3_53099077     ZHar    C    T        0      0        2 
   3  chr3_53099077   Sample    C    T        0      0        2 
   3  chr3_53101532     AAsi    T    C        0      0        2 
   3  chr3_53101532     AKia    T    C        0      0        2 
   3  chr3_53101532     AOna    T    C        0      0        2 
   3  chr3_53101532     ASom    T    C        0      0        2 
   3  chr3_53101532     HCab    T    C        1      2        2 
   3  chr3_53101532     HPrz    T    C        1      2        2 
   3  chr3_53101532     ZBoe    T    C        0      0        2 
   3  chr3_53101532     ZGre    T    C        0      0        2 
   3  chr3_53101532     ZHar    T    C        0      0        2 
   3  chr3_53101532   Sample    T    C        0      0        2 
   3  chr3_53102705     AAsi    C    T        0      0        2 
   3  chr3_53102705     AKia    C    T        0      0        2 
   3  chr3_53102705     AOna    C    T        0      0        2 
   3  chr3_53102705     ASom    C    T        0      0        2 
   3  chr3_53102705     HCab    C    T        0      0        2 
   3  chr3_53102705     HPrz    C    T        0      0        2 
   3  chr3_53102705     ZBoe    C    T        0      0        2 
   3  chr3_53102705     ZGre    C    T        0      0        2 
   3  chr3_53102705     ZHar    C    T        1      2        2 
   3  chr3_53102705   Sample    C    T        0      0        2 
   3  chr3_53110576     AAsi    A    G        0      0        2 
   3  chr3_53110576     AKia    A    G        0      0        2 
   3  chr3_53110576     AOna    A    G        0      0        2 
   3  chr3_53110576     ASom    A    G        0      0        2 
   3  chr3_53110576     HCab    A    G        0      0        2 
   3  chr3_53110576     HPrz    A    G        0      0        2 
   3  chr3_53110576     ZBoe    A    G        0      0        2 
   3  chr3_53110576     ZGre    A    G        1      2        2 
   3  chr3_53110576     ZHar    A    G        0      0        2 
   3  chr3_53110576   Sample    A    G        0      0        2 
   3  chr3_53117675     AAsi    T    A        0      0        2 
   3  chr3_53117675     AKia    T    A        0      0        2 
   3  chr3_53117675     AOna    T    A        0      0        2 
   3  chr3_53117675     ASom    T    A        0      0        2 
   3  chr3_53117675     HCab    T    A        1      2        2 
   3  chr3_53117675     HPrz    T    A        1      2        2 
   3  chr3_53117675     ZBoe    T    A        0      0        2 
   3  chr3_53117675     ZGre    T    A        0      0        2 
   3  chr3_53117675     ZHar    T    A        0      0        2 
   3  chr3_53117675   Sample    T    A        0      0        2 
   3  chr3_53118620     AAsi    T    C        0      0        2 
   3  chr3_53118620     AKia    T    C        0      0        2 
   3  chr3_53118620     AOna    T    C        0      0        2 
   3  chr3_53118620     ASom    T    C        0      0        2 
   3  chr3_53118620     HCab    T    C      0.5      1        2 
   3  chr3_53118620     HPrz    T    C        0      0        2 
   3  chr3_53118620     ZBoe    T    C        0      0        2 
   3  chr3_53118620     ZGre    T    C        0      0        2 
   3  chr3_53118620     ZHar    T    C        0      0        2 
   3  chr3_53118620   Sample    T    C        0      0        2 
   3  chr3_53119323     AAsi    A    G        0      0        2 
   3  chr3_53119323     AKia    A    G        0      0        2 
   3  chr3_53119323     AOna    A    G        0      0        2 
   3  chr3_53119323     ASom    A    G        0      0        2 
   3  chr3_53119323     HCab    A    G        1      2        2 
   3  chr3_53119323     HPrz    A    G        1      2        2 
   3  chr3_53119323     ZBoe    A    G        0      0        2 
   3  chr3_53119323     ZGre    A    G        0      0        2 
   3  chr3_53119323     ZHar    A    G        0      0        2 
   3  chr3_53119323   Sample    A    G        0      0        2 
   3  chr3_53122880     AAsi    A    G        0      0        2 
   3  chr3_53122880     AKia    A    G        0      0        2 
   3  chr3_53122880     AOna    A    G        0      0        2 
   3  chr3_53122880     ASom    A    G        0      0        2 
   3  chr3_53122880     HCab    A    G        1      2        2 
   3  chr3_53122880     HPrz    A    G        1      2        2 
   3  chr3_53122880     ZBoe    A    G        0      0        2 
   3  chr3_53122880     ZGre    A    G        0      0        2 
   3  chr3_53122880     ZHar    A    G        0      0        2 
   3  chr3_53122880   Sample    A    G        0      0        2 
   3  chr3_53122987     AAsi    G    A        0      0        2 
   3  chr3_53122987     AKia    G    A      0.5      1        2 
   3  chr3_53122987     AOna    G    A        1      2        2 
   3  chr3_53122987     ASom    G    A        0      0        2 
   3  chr3_53122987     HCab    G    A        0      0        2 
   3  chr3_53122987     HPrz    G    A        0      0        2 
   3  chr3_53122987     ZBoe    G    A        0      0        2 
   3  chr3_53122987     ZGre    G    A        0      0        2 
   3  chr3_53122987     ZHar    G    A        0      0        2 
   3  chr3_53122987   Sample    G    A        0      0        2 
   3  chr3_53127542     AAsi    G    A        0      0        2 
   3  chr3_53127542     AKia    G    A        0      0        2 
   3  chr3_53127542     AOna    G    A        0      0        2 
   3  chr3_53127542     ASom    G    A        0      0        2 
   3  chr3_53127542     HCab    G    A        1      2        2 
   3  chr3_53127542     HPrz    G    A        1      2        2 
   3  chr3_53127542     ZBoe    G    A        0      0        2 
   3  chr3_53127542     ZGre    G    A        0      0        2 
   3  chr3_53127542     ZHar    G    A        0      0        2 
   3  chr3_53127542   Sample    G    A        0      0        2 
   3  chr3_53129843     AAsi    T    C        0      0        2 
   3  chr3_53129843     AKia    T    C        0      0        2 
   3  chr3_53129843     AOna    T    C        0      0        2 
   3  chr3_53129843     ASom    T    C        0      0        2 
   3  chr3_53129843     HCab    T    C        0      0        2 
   3  chr3_53129843     HPrz    T    C        0      0        2 
   3  chr3_53129843     ZBoe    T    C      0.5      1        2 
   3  chr3_53129843     ZGre    T    C        0      0        2 
   3  chr3_53129843     ZHar    T    C        0      0        2 
   3  chr3_53129843   Sample    T    C        0      0        2 
   3  chr3_53132297     AAsi    T    C      0.5      1        2 
   3  chr3_53132297     AKia    T    C        0      0        2 
   3  chr3_53132297     AOna    T    C        0      0        2 
   3  chr3_53132297     ASom    T    C        0      0        2 
   3  chr3_53132297     HCab    T    C        0      0        2 
   3  chr3_53132297     HPrz    T    C        0      0        2 
   3  chr3_53132297     ZBoe    T    C        0      0        2 
   3  chr3_53132297     ZGre    T    C        0      0        2 
   3  chr3_53132297     ZHar    T    C        0      0        2 
   3  chr3_53132297   Sample    T    C        0      0        2 
   3  chr3_53132982     AAsi    A    G        0      0        2 
   3  chr3_53132982     AKia    A    G      0.5      1        2 
   3  chr3_53132982     AOna    A    G        0      0        2 
   3  chr3_53132982     ASom    A    G        0      0        2 
   3  chr3_53132982     HCab    A    G        0      0        2 
   3  chr3_53132982     HPrz    A    G        0      0        2 
   3  chr3_53132982     ZBoe    A    G        0      0        2 
   3  chr3_53132982     ZGre    A    G        0      0        2 
   3  chr3_53132982     ZHar    A    G        0      0        2 
   3  chr3_53132982   Sample    A    G        0      0        2 
   3  chr3_53133849     AAsi    A    G        0      0        2 
   3  chr3_53133849     AKia    A    G        0      0        2 
   3  chr3_53133849     AOna    A    G        0      0        2 
   3  chr3_53133849     ASom    A    G        0      0        2 
   3  chr3_53133849     HCab    A    G        0      0        2 
   3  chr3_53133849     HPrz    A    G        0      0        2 
   3  chr3_53133849     ZBoe    A    G        0      0        2 
   3  chr3_53133849     ZGre    A    G        1      2        2 
   3  chr3_53133849     ZHar    A    G        0      0        2 
   3  chr3_53133849   Sample    A    G        0      0        2 
   3  chr3_53145734     AAsi    T    C        1      2        2 
   3  chr3_53145734     AKia    T    C        0      0        2 
   3  chr3_53145734     AOna    T    C        0      0        2 
   3  chr3_53145734     ASom    T    C        1      2        2 
   3  chr3_53145734     HCab    T    C        0      0        2 
   3  chr3_53145734     HPrz    T    C        0      0        2 
   3  chr3_53145734     ZBoe    T    C        0      0        2 
   3  chr3_53145734     ZGre    T    C        0      0        2 
   3  chr3_53145734     ZHar    T    C        0      0        2 
   3  chr3_53145734   Sample    T    C        1      2        2 
   3  chr3_53146377     AAsi    G    C      0.5      1        2 
   3  chr3_53146377     AKia    G    C        0      0        2 
   3  chr3_53146377     AOna    G    C        0      0        2 
   3  chr3_53146377     ASom    G    C        0      0        2 
   3  chr3_53146377     HCab    G    C        0      0        2 
   3  chr3_53146377     HPrz    G    C        0      0        2 
   3  chr3_53146377     ZBoe    G    C        0      0        2 
   3  chr3_53146377     ZGre    G    C        0      0        2 
   3  chr3_53146377     ZHar    G    C        0      0        2 
   3  chr3_53146377   Sample    G    C        1      2        2 
   3  chr3_53162614     AAsi    C    T        0      0        2 
   3  chr3_53162614     AKia    C    T        0      0        2 
   3  chr3_53162614     AOna    C    T        0      0        2 
   3  chr3_53162614     ASom    C    T        0      0        2 
   3  chr3_53162614     HCab    C    T        1      2        2 
   3  chr3_53162614     HPrz    C    T        1      2        2 
   3  chr3_53162614     ZBoe    C    T        0      0        2 
   3  chr3_53162614     ZGre    C    T        0      0        2 
   3  chr3_53162614     ZHar    C    T        0      0        2 
   3  chr3_53162614   Sample    C    T        0      0        2 
   3  chr3_53169870     AAsi    A    G        0      0        2 
   3  chr3_53169870     AKia    A    G        1      2        2 
   3  chr3_53169870     AOna    A    G        0      0        2 
   3  chr3_53169870     ASom    A    G        0      0        2 
   3  chr3_53169870     HCab    A    G        0      0        2 
   3  chr3_53169870     HPrz    A    G        0      0        2 
   3  chr3_53169870     ZBoe    A    G        0      0        2 
   3  chr3_53169870     ZGre    A    G        0      0        2 
   3  chr3_53169870     ZHar    A    G        0      0        2 
   3  chr3_53169870   Sample    A    G        0      0        2 
   3  chr3_53169975     AAsi    G    A        0      0        2 
   3  chr3_53169975     AKia    G    A        0      0        2 
   3  chr3_53169975     AOna    G    A        0      0        2 
   3  chr3_53169975     ASom    G    A        0      0        2 
   3  chr3_53169975     HCab    G    A        0      0        2 
   3  chr3_53169975     HPrz    G    A      0.5      1        2 
   3  chr3_53169975     ZBoe    G    A        0      0        2 
   3  chr3_53169975     ZGre    G    A        0      0        2 
   3  chr3_53169975     ZHar    G    A        0      0        2 
   3  chr3_53169975   Sample    G    A        0      0        2 
   3  chr3_53175731     AAsi    T    A        0      0        2 
   3  chr3_53175731     AKia    T    A        0      0        2 
   3  chr3_53175731     AOna    T    A        0      0        2 
   3  chr3_53175731     ASom    T    A        0      0        2 
   3  chr3_53175731     HCab    T    A        0      0        2 
   3  chr3_53175731     HPrz    T    A        0      0        2 
   3  chr3_53175731     ZBoe    T    A        0      0        2 
   3  chr3_53175731     ZGre    T    A        1      2        2 
   3  chr3_53175731     ZHar    T    A        0      0        2 
   3  chr3_53175731   Sample    T    A        0      0        2 
   3  chr3_53191812     AAsi    T    C        0      0        2 
   3  chr3_53191812     AKia    T    C        0      0        2 
   3  chr3_53191812     AOna    T    C        0      0        2 
   3  chr3_53191812     ASom    T    C        0      0        2 
   3  chr3_53191812     HCab    T    C        1      2        2 
   3  chr3_53191812     HPrz    T    C        1      2        2 
   3  chr3_53191812     ZBoe    T    C      0.5      1        2 
   3  chr3_53191812     ZGre    T    C        0      0        2 
   3  chr3_53191812     ZHar    T    C        0      0        2 
   3  chr3_53191812   Sample    T    C        0      0        2 
   3  chr3_53202158     AAsi    G    A        0      0        2 
   3  chr3_53202158     AKia    G    A        0      0        2 
   3  chr3_53202158     AOna    G    A        0      0        2 
   3  chr3_53202158     ASom    G    A        0      0        2 
   3  chr3_53202158     HCab    G    A        1      2        2 
   3  chr3_53202158     HPrz    G    A        1      2        2 
   3  chr3_53202158     ZBoe    G    A        0      0        2 
   3  chr3_53202158     ZGre    G    A        0      0        2 
   3  chr3_53202158     ZHar    G    A        0      0        2 
   3  chr3_53202158   Sample    G    A        0      0        2 
   3  chr3_53203699     AAsi    A    T        0      0        2 
   3  chr3_53203699     AKia    A    T        0      0        2 
   3  chr3_53203699     AOna    A    T        0      0        2 
   3  chr3_53203699     ASom    A    T        0      0        2 
   3  chr3_53203699     HCab    A    T        1      2        2 
   3  chr3_53203699     HPrz    A    T        1      2        2 
   3  chr3_53203699     ZBoe    A    T        0      0        2 
   3  chr3_53203699     ZGre    A    T        0      0        2 
   3  chr3_53203699     ZHar    A    T        0      0        2 
   3  chr3_53203699   Sample    A    T        0      0        2 
   3  chr3_53212923     AAsi    G    C        0      0        2 
   3  chr3_53212923     AKia    G    C      0.5      1        2 
   3  chr3_53212923     AOna    G    C        0      0        2 
   3  chr3_53212923     ASom    G    C        0      0        2 
   3  chr3_53212923     HCab    G    C        0      0        2 
   3  chr3_53212923     HPrz    G    C        0      0        2 
   3  chr3_53212923     ZBoe    G    C        0      0        2 
   3  chr3_53212923     ZGre    G    C        0      0        2 
   3  chr3_53212923     ZHar    G    C        0      0        2 
   3  chr3_53212923   Sample    G    C        0      0        2 
   3  chr3_53214936     AAsi    A    C        0      0        2 
   3  chr3_53214936     AKia    A    C        0      0        2 
   3  chr3_53214936     AOna    A    C      0.5      1        2 
   3  chr3_53214936     ASom    A    C        0      0        2 
   3  chr3_53214936     HCab    A    C        0      0        2 
   3  chr3_53214936     HPrz    A    C        0      0        2 
   3  chr3_53214936     ZBoe    A    C        0      0        2 
   3  chr3_53214936     ZGre    A    C        0      0        2 
   3  chr3_53214936     ZHar    A    C        0      0        2 
   3  chr3_53214936   Sample    A    C        0      0        2 
   3  chr3_53227585     AAsi    A    C        0      0        2 
   3  chr3_53227585     AKia    A    C        0      0        2 
   3  chr3_53227585     AOna    A    C        0      0        2 
   3  chr3_53227585     ASom    A    C        0      0        2 
   3  chr3_53227585     HCab    A    C        1      2        2 
   3  chr3_53227585     HPrz    A    C        1      2        2 
   3  chr3_53227585     ZBoe    A    C        0      0        2 
   3  chr3_53227585     ZGre    A    C        0      0        2 
   3  chr3_53227585     ZHar    A    C        0      0        2 
   3  chr3_53227585   Sample    A    C        0      0        2 
   3  chr3_53228991     AAsi    C    G        0      0        2 
   3  chr3_53228991     AKia    C    G        0      0        2 
   3  chr3_53228991     AOna    C    G        0      0        2 
   3  chr3_53228991     ASom    C    G        0      0        2 
   3  chr3_53228991     HCab    C    G        0      0        2 
   3  chr3_53228991     HPrz    C    G        0      0        2 
   3  chr3_53228991     ZBoe    C    G      0.5      1        2 
   3  chr3_53228991     ZGre    C    G        0      0        2 
   3  chr3_53228991     ZHar    C    G      0.5      1        2 
   3  chr3_53228991   Sample    C    G        0      0        2 
   3  chr3_53230056     AAsi    G    A        0      0        2 
   3  chr3_53230056     AKia    G    A        0      0        2 
   3  chr3_53230056     AOna    G    A        0      0        2 
   3  chr3_53230056     ASom    G    A        0      0        2 
   3  chr3_53230056     HCab    G    A        0      0        2 
   3  chr3_53230056     HPrz    G    A        0      0        2 
   3  chr3_53230056     ZBoe    G    A        0      0        2 
   3  chr3_53230056     ZGre    G    A        0      0        2 
   3  chr3_53230056     ZHar    G    A      0.5      1        2 
   3  chr3_53230056   Sample    G    A        0      0        2 
   3  chr3_53231010     AAsi    G    T        0      0        2 
   3  chr3_53231010     AKia    G    T        0      0        2 
   3  chr3_53231010     AOna    G    T        0      0        2 
   3  chr3_53231010     ASom    G    T        0      0        2 
   3  chr3_53231010     HCab    G    T        1      2        2 
   3  chr3_53231010     HPrz    G    T        1      2        2 
   3  chr3_53231010     ZBoe    G    T        0      0        2 
   3  chr3_53231010     ZGre    G    T        0      0        2 
   3  chr3_53231010     ZHar    G    T        0      0        2 
   3  chr3_53231010   Sample    G    T        0      0        2 
   3  chr3_53231041     AAsi    T    C        0      0        2 
   3  chr3_53231041     AKia    T    C        0      0        2 
   3  chr3_53231041     AOna    T    C        0      0        2 
   3  chr3_53231041     ASom    T    C        0      0        2 
   3  chr3_53231041     HCab    T    C        1      2        2 
   3  chr3_53231041     HPrz    T    C        1      2        2 
   3  chr3_53231041     ZBoe    T    C        0      0        2 
   3  chr3_53231041     ZGre    T    C        0      0        2 
   3  chr3_53231041     ZHar    T    C        0      0        2 
   3  chr3_53231041   Sample    T    C        0      0        2 
   3  chr3_53234501     AAsi    G    A        0      0        2 
   3  chr3_53234501     AKia    G    A        0      0        2 
   3  chr3_53234501     AOna    G    A        0      0        2 
   3  chr3_53234501     ASom    G    A        1      2        2 
   3  chr3_53234501     HCab    G    A        0      0        2 
   3  chr3_53234501     HPrz    G    A        0      0        2 
   3  chr3_53234501     ZBoe    G    A        0      0        2 
   3  chr3_53234501     ZGre    G    A        0      0        2 
   3  chr3_53234501     ZHar    G    A        0      0        2 
   3  chr3_53234501   Sample    G    A        0      0        2 
   3  chr3_53248647     AAsi    C    T        0      0        2 
   3  chr3_53248647     AKia    C    T        0      0        2 
   3  chr3_53248647     AOna    C    T        0      0        2 
   3  chr3_53248647     ASom    C    T        0      0        2 
   3  chr3_53248647     HCab    C    T        1      2        2 
   3  chr3_53248647     HPrz    C    T        1      2        2 
   3  chr3_53248647     ZBoe    C    T        0      0        2 
   3  chr3_53248647     ZGre    C    T        0      0        2 
   3  chr3_53248647     ZHar    C    T        0      0        2 
   3  chr3_53248647   Sample    C    T        0      0        2 
   3  chr3_53250630     AAsi    G    C        0      0        2 
   3  chr3_53250630     AKia    G    C        0      0        2 
   3  chr3_53250630     AOna    G    C      0.5      1        2 
   3  chr3_53250630     ASom    G    C        0      0        2 
   3  chr3_53250630     HCab    G    C        0      0        2 
   3  chr3_53250630     HPrz    G    C        0      0        2 
   3  chr3_53250630     ZBoe    G    C        0      0        2 
   3  chr3_53250630     ZGre    G    C        0      0        2 
   3  chr3_53250630     ZHar    G    C        0      0        2 
   3  chr3_53250630   Sample    G    C        0      0        2 
   3  chr3_53258056     AAsi    A    C        0      0        2 
   3  chr3_53258056     AKia    A    C        0      0        2 
   3  chr3_53258056     AOna    A    C      0.5      1        2 
   3  chr3_53258056     ASom    A    C        0      0        2 
   3  chr3_53258056     HCab    A    C        0      0        2 
   3  chr3_53258056     HPrz    A    C        0      0        2 
   3  chr3_53258056     ZBoe    A    C        0      0        2 
   3  chr3_53258056     ZGre    A    C        0      0        2 
   3  chr3_53258056     ZHar    A    C        0      0        2 
   3  chr3_53258056   Sample    A    C        0      0        2 
   3  chr3_53261738     AAsi    G    A        0      0        2 
   3  chr3_53261738     AKia    G    A        1      2        2 
   3  chr3_53261738     AOna    G    A      0.5      1        2 
   3  chr3_53261738     ASom    G    A        0      0        2 
   3  chr3_53261738     HCab    G    A        0      0        2 
   3  chr3_53261738     HPrz    G    A        0      0        2 
   3  chr3_53261738     ZBoe    G    A        0      0        2 
   3  chr3_53261738     ZGre    G    A        0      0        2 
   3  chr3_53261738     ZHar    G    A        0      0        2 
   3  chr3_53261738   Sample    G    A        0      0        2 
   3  chr3_53261942     AAsi    T    G      0.5      1        2 
   3  chr3_53261942     AKia    T    G        1      2        2 
   3  chr3_53261942     AOna    T    G        1      2        2 
   3  chr3_53261942     ASom    T    G        0      0        2 
   3  chr3_53261942     HCab    T    G        0      0        2 
   3  chr3_53261942     HPrz    T    G        0      0        2 
   3  chr3_53261942     ZBoe    T    G        0      0        2 
   3  chr3_53261942     ZGre    T    G        0      0        2 
   3  chr3_53261942     ZHar    T    G      0.5      1        2 
   3  chr3_53261942   Sample    T    G        0      0        2 
   3  chr3_53262905     AAsi    T    C        0      0        2 
   3  chr3_53262905     AKia    T    C        0      0        2 
   3  chr3_53262905     AOna    T    C        0      0        2 
   3  chr3_53262905     ASom    T    C        0      0        2 
   3  chr3_53262905     HCab    T    C        1      2        2 
   3  chr3_53262905     HPrz    T    C        1      2        2 
   3  chr3_53262905     ZBoe    T    C        0      0        2 
   3  chr3_53262905     ZGre    T    C        0      0        2 
   3  chr3_53262905     ZHar    T    C        0      0        2 
   3  chr3_53262905   Sample    T    C        0      0        2 
   3  chr3_53272381     AAsi    T    A        0      0        2 
   3  chr3_53272381     AKia    T    A        0      0        2 
   3  chr3_53272381     AOna    T    A        0      0        2 
   3  chr3_53272381     ASom    T    A        0      0        2 
   3  chr3_53272381     HCab    T    A        0      0        2 
   3  chr3_53272381     HPrz    T    A        0      0        2 
   3  chr3_53272381     ZBoe    T    A      0.5      1        2 
   3  chr3_53272381     ZGre    T    A        0      0        2 
   3  chr3_53272381     ZHar    T    A        0      0        2 
   3  chr3_53272381   Sample    T    A        0      0        2 
   3  chr3_53274074     AAsi    T    G        0      0        2 
   3  chr3_53274074     AKia    T    G        0      0        2 
   3  chr3_53274074     AOna    T    G        0      0        2 
   3  chr3_53274074     ASom    T    G        0      0        2 
   3  chr3_53274074     HCab    T    G        0      0        2 
   3  chr3_53274074     HPrz    T    G        0      0        2 
   3  chr3_53274074     ZBoe    T    G      0.5      1        2 
   3  chr3_53274074     ZGre    T    G        0      0        2 
   3  chr3_53274074     ZHar    T    G        0      0        2 
   3  chr3_53274074   Sample    T    G        0      0        2 
   3  chr3_53307634     AAsi    C    T        0      0        2 
   3  chr3_53307634     AKia    C    T        0      0        2 
   3  chr3_53307634     AOna    C    T        0      0        2 
   3  chr3_53307634     ASom    C    T        0      0        2 
   3  chr3_53307634     HCab    C    T        0      0        2 
   3  chr3_53307634     HPrz    C    T        0      0        2 
   3  chr3_53307634     ZBoe    C    T      0.5      1        2 
   3  chr3_53307634     ZGre    C    T        0      0        2 
   3  chr3_53307634     ZHar    C    T        0      0        2 
   3  chr3_53307634   Sample    C    T        0      0        2 
   3  chr3_53311415     AAsi    T    A        0      0        2 
   3  chr3_53311415     AKia    T    A        0      0        2 
   3  chr3_53311415     AOna    T    A        0      0        2 
   3  chr3_53311415     ASom    T    A        0      0        2 
   3  chr3_53311415     HCab    T    A        1      2        2 
   3  chr3_53311415     HPrz    T    A        1      2        2 
   3  chr3_53311415     ZBoe    T    A        0      0        2 
   3  chr3_53311415     ZGre    T    A        0      0        2 
   3  chr3_53311415     ZHar    T    A        0      0        2 
   3  chr3_53311415   Sample    T    A        0      0        2 
   3  chr3_53313742     AAsi    T    G        0      0        2 
   3  chr3_53313742     AKia    T    G        0      0        2 
   3  chr3_53313742     AOna    T    G        0      0        2 
   3  chr3_53313742     ASom    T    G        0      0        2 
   3  chr3_53313742     HCab    T    G        0      0        2 
   3  chr3_53313742     HPrz    T    G        0      0        2 
   3  chr3_53313742     ZBoe    T    G        1      2        2 
   3  chr3_53313742     ZGre    T    G        0      0        2 
   3  chr3_53313742     ZHar    T    G        0      0        2 
   3  chr3_53313742   Sample    T    G        0      0        2 
   3  chr3_53314313     AAsi    C    G        0      0        2 
   3  chr3_53314313     AKia    C    G        0      0        2 
   3  chr3_53314313     AOna    C    G        0      0        2 
   3  chr3_53314313     ASom    C    G        0      0        2 
   3  chr3_53314313     HCab    C    G        0      0        2 
   3  chr3_53314313     HPrz    C    G      0.5      1        2 
   3  chr3_53314313     ZBoe    C    G        0      0        2 
   3  chr3_53314313     ZGre    C    G        0      0        2 
   3  chr3_53314313     ZHar    C    G        0      0        2 
   3  chr3_53314313   Sample    C    G        0      0        2 
   3  chr3_53315071     AAsi    C    T        0      0        2 
   3  chr3_53315071     AKia    C    T        0      0        2 
   3  chr3_53315071     AOna    C    T        0      0        2 
   3  chr3_53315071     ASom    C    T        0      0        2 
   3  chr3_53315071     HCab    C    T        0      0        2 
   3  chr3_53315071     HPrz    C    T        0      0        2 
   3  chr3_53315071     ZBoe    C    T        0      0        2 
   3  chr3_53315071     ZGre    C    T        1      2        2 
   3  chr3_53315071     ZHar    C    T        1      2        2 
   3  chr3_53315071   Sample    C    T        0      0        2 
   3  chr3_53315557     AAsi    T    C        0      0        2 
   3  chr3_53315557     AKia    T    C        0      0        2 
   3  chr3_53315557     AOna    T    C        0      0        2 
   3  chr3_53315557     ASom    T    C        0      0        2 
   3  chr3_53315557     HCab    T    C        0      0        2 
   3  chr3_53315557     HPrz    T    C        0      0        2 
   3  chr3_53315557     ZBoe    T    C      0.5      1        2 
   3  chr3_53315557     ZGre    T    C        0      0        2 
   3  chr3_53315557     ZHar    T    C        0      0        2 
   3  chr3_53315557   Sample    T    C        0      0        2 
   3  chr3_53318889     AAsi    A    C        0      0        2 
   3  chr3_53318889     AKia    A    C        0      0        2 
   3  chr3_53318889     AOna    A    C        0      0        2 
   3  chr3_53318889     ASom    A    C        0      0        2 
   3  chr3_53318889     HCab    A    C        0      0        2 
   3  chr3_53318889     HPrz    A    C        0      0        2 
   3  chr3_53318889     ZBoe    A    C        0      0        2 
   3  chr3_53318889     ZGre    A    C        0      0        2 
   3  chr3_53318889     ZHar    A    C      0.5      1        2 
   3  chr3_53318889   Sample    A    C        0      0        2 
   3  chr3_53320464     AAsi    G    A        0      0        2 
   3  chr3_53320464     AKia    G    A        0      0        2 
   3  chr3_53320464     AOna    G    A        0      0        2 
   3  chr3_53320464     ASom    G    A        1      2        2 
   3  chr3_53320464     HCab    G    A        0      0        2 
   3  chr3_53320464     HPrz    G    A        0      0        2 
   3  chr3_53320464     ZBoe    G    A        0      0        2 
   3  chr3_53320464     ZGre    G    A        0      0        2 
   3  chr3_53320464     ZHar    G    A        0      0        2 
   3  chr3_53320464   Sample    G    A        0      0        2 
   3  chr3_53331295     AAsi    T    C        0      0        2 
   3  chr3_53331295     AKia    T    C        1      2        2 
   3  chr3_53331295     AOna    T    C      0.5      1        2 
   3  chr3_53331295     ASom    T    C        0      0        2 
   3  chr3_53331295     HCab    T    C        0      0        2 
   3  chr3_53331295     HPrz    T    C        0      0        2 
   3  chr3_53331295     ZBoe    T    C        0      0        2 
   3  chr3_53331295     ZGre    T    C        0      0        2 
   3  chr3_53331295     ZHar    T    C        0      0        2 
   3  chr3_53331295   Sample    T    C        0      0        2 
   3  chr3_53332621     AAsi    A    G        0      0        2 
   3  chr3_53332621     AKia    A    G        0      0        2 
   3  chr3_53332621     AOna    A    G        0      0        2 
   3  chr3_53332621     ASom    A    G        0      0        2 
   3  chr3_53332621     HCab    A    G        0      0        2 
   3  chr3_53332621     HPrz    A    G      0.5      1        2 
   3  chr3_53332621     ZBoe    A    G        0      0        2 
   3  chr3_53332621     ZGre    A    G        0      0        2 
   3  chr3_53332621     ZHar    A    G        0      0        2 
   3  chr3_53332621   Sample    A    G        0      0        2 
   3  chr3_53336979     AAsi    G    A        0      0        2 
   3  chr3_53336979     AKia    G    A        0      0        2 
   3  chr3_53336979     AOna    G    A        0      0        2 
   3  chr3_53336979     ASom    G    A        0      0        2 
   3  chr3_53336979     HCab    G    A        0      0        2 
   3  chr3_53336979     HPrz    G    A        0      0        2 
   3  chr3_53336979     ZBoe    G    A        1      2        2 
   3  chr3_53336979     ZGre    G    A        0      0        2 
   3  chr3_53336979     ZHar    G    A        0      0        2 
   3  chr3_53336979   Sample    G    A        0      0        2 
   3  chr3_53337107     AAsi    A    T        1      2        2 
   3  chr3_53337107     AKia    A    T        0      0        2 
   3  chr3_53337107     AOna    A    T        0      0        2 
   3  chr3_53337107     ASom    A    T        1      2        2 
   3  chr3_53337107     HCab    A    T        0      0        2 
   3  chr3_53337107     HPrz    A    T        0      0        2 
   3  chr3_53337107     ZBoe    A    T        0      0        2 
   3  chr3_53337107     ZGre    A    T        0      0        2 
   3  chr3_53337107     ZHar    A    T        0      0        2 
   3  chr3_53337107   Sample    A    T        1      2        2 
   3  chr3_53339564     AAsi    T    C      0.5      1        2 
   3  chr3_53339564     AKia    T    C        0      0        2 
   3  chr3_53339564     AOna    T    C        0      0        2 
   3  chr3_53339564     ASom    T    C        0      0        2 
   3  chr3_53339564     HCab    T    C        0      0        2 
   3  chr3_53339564     HPrz    T    C        0      0        2 
   3  chr3_53339564     ZBoe    T    C        0      0        2 
   3  chr3_53339564     ZGre    T    C        0      0        2 
   3  chr3_53339564     ZHar    T    C        0      0        2 
   3  chr3_53339564   Sample    T    C        0      0        2 
   3  chr3_53352393     AAsi    T    C        0      0        2 
   3  chr3_53352393     AKia    T    C        0      0        2 
   3  chr3_53352393     AOna    T    C        0      0        2 
   3  chr3_53352393     ASom    T    C        0      0        2 
   3  chr3_53352393     HCab    T    C        1      2        2 
   3  chr3_53352393     HPrz    T    C      0.5      1        2 
   3  chr3_53352393     ZBoe    T    C        0      0        2 
   3  chr3_53352393     ZGre    T    C        0      0        2 
   3  chr3_53352393     ZHar    T    C        0      0        2 
   3  chr3_53352393   Sample    T    C        0      0        2 
   3  chr3_53353284     AAsi    C    A      0.5      1        2 
   3  chr3_53353284     AKia    C    A        0      0        2 
   3  chr3_53353284     AOna    C    A        0      0        2 
   3  chr3_53353284     ASom    C    A        0      0        2 
   3  chr3_53353284     HCab    C    A        0      0        2 
   3  chr3_53353284     HPrz    C    A        0      0        2 
   3  chr3_53353284     ZBoe    C    A        0      0        2 
   3  chr3_53353284     ZGre    C    A        0      0        2 
   3  chr3_53353284     ZHar    C    A        0      0        2 
   3  chr3_53353284   Sample    C    A        0      0        2 
   3  chr3_53368963     AAsi    C    T      0.5      1        2 
   3  chr3_53368963     AKia    C    T        0      0        2 
   3  chr3_53368963     AOna    C    T        0      0        2 
   3  chr3_53368963     ASom    C    T        0      0        2 
   3  chr3_53368963     HCab    C    T        0      0        2 
   3  chr3_53368963     HPrz    C    T        0      0        2 
   3  chr3_53368963     ZBoe    C    T        0      0        2 
   3  chr3_53368963     ZGre    C    T        0      0        2 
   3  chr3_53368963     ZHar    C    T        0      0        2 
   3  chr3_53368963   Sample    C    T        0      0        2 
   3  chr3_53377331     AAsi    A    G        0      0        2 
   3  chr3_53377331     AKia    A    G        0      0        2 
   3  chr3_53377331     AOna    A    G        0      0        2 
   3  chr3_53377331     ASom    A    G        0      0        2 
   3  chr3_53377331     HCab    A    G        0      0        2 
   3  chr3_53377331     HPrz    A    G        0      0        2 
   3  chr3_53377331     ZBoe    A    G        0      0        2 
   3  chr3_53377331     ZGre    A    G        1      2        2 
   3  chr3_53377331     ZHar    A    G        0      0        2 
   3  chr3_53377331   Sample    A    G        0      0        2 
   3  chr3_53377824     AAsi    G    T        0      0        2 
   3  chr3_53377824     AKia    G    T        0      0        2 
   3  chr3_53377824     AOna    G    T        0      0        2 
   3  chr3_53377824     ASom    G    T        1      2        2 
   3  chr3_53377824     HCab    G    T        0      0        2 
   3  chr3_53377824     HPrz    G    T        0      0        2 
   3  chr3_53377824     ZBoe    G    T        0      0        2 
   3  chr3_53377824     ZGre    G    T        0      0        2 
   3  chr3_53377824     ZHar    G    T        0      0        2 
   3  chr3_53377824   Sample    G    T        1      2        2 
   3  chr3_53378828     AAsi    T    C        0      0        2 
   3  chr3_53378828     AKia    T    C        0      0        2 
   3  chr3_53378828     AOna    T    C        0      0        2 
   3  chr3_53378828     ASom    T    C        0      0        2 
   3  chr3_53378828     HCab    T    C        1      2        2 
   3  chr3_53378828     HPrz    T    C        1      2        2 
   3  chr3_53378828     ZBoe    T    C        0      0        2 
   3  chr3_53378828     ZGre    T    C        0      0        2 
   3  chr3_53378828     ZHar    T    C        0      0        2 
   3  chr3_53378828   Sample    T    C        0      0        2 
   3  chr3_53396596     AAsi    G    A        0      0        2 
   3  chr3_53396596     AKia    G    A        0      0        2 
   3  chr3_53396596     AOna    G    A        0      0        2 
   3  chr3_53396596     ASom    G    A        0      0        2 
   3  chr3_53396596     HCab    G    A        0      0        2 
   3  chr3_53396596     HPrz    G    A      0.5      1        2 
   3  chr3_53396596     ZBoe    G    A        0      0        2 
   3  chr3_53396596     ZGre    G    A        0      0        2 
   3  chr3_53396596     ZHar    G    A        0      0        2 
   3  chr3_53396596   Sample    G    A        0      0        2 
   3  chr3_53397327     AAsi    A    C        0      0        2 
   3  chr3_53397327     AKia    A    C        0      0        2 
   3  chr3_53397327     AOna    A    C        0      0        2 
   3  chr3_53397327     ASom    A    C        0      0        2 
   3  chr3_53397327     HCab    A    C        0      0        2 
   3  chr3_53397327     HPrz    A    C        0      0        2 
   3  chr3_53397327     ZBoe    A    C        0      0        2 
   3  chr3_53397327     ZGre    A    C        1      2        2 
   3  chr3_53397327     ZHar    A    C        0      0        2 
   3  chr3_53397327   Sample    A    C        0      0        2 
   3  chr3_53405634     AAsi    C    T        0      0        2 
   3  chr3_53405634     AKia    C    T        0      0        2 
   3  chr3_53405634     AOna    C    T        0      0        2 
   3  chr3_53405634     ASom    C    T        0      0        2 
   3  chr3_53405634     HCab    C    T        1      2        2 
   3  chr3_53405634     HPrz    C    T        1      2        2 
   3  chr3_53405634     ZBoe    C    T        0      0        2 
   3  chr3_53405634     ZGre    C    T        0      0        2 
   3  chr3_53405634     ZHar    C    T        0      0        2 
   3  chr3_53405634   Sample    C    T        0      0        2 
   3  chr3_53407764     AAsi    C    T        0      0        2 
   3  chr3_53407764     AKia    C    T        0      0        2 
   3  chr3_53407764     AOna    C    T        0      0        2 
   3  chr3_53407764     ASom    C    T        0      0        2 
   3  chr3_53407764     HCab    C    T        1      2        2 
   3  chr3_53407764     HPrz    C    T        1      2        2 
   3  chr3_53407764     ZBoe    C    T        0      0        2 
   3  chr3_53407764     ZGre    C    T        0      0        2 
   3  chr3_53407764     ZHar    C    T        0      0        2 
   3  chr3_53407764   Sample    C    T        0      0        2 
   3  chr3_53408388     AAsi    A    G        0      0        2 
   3  chr3_53408388     AKia    A    G        0      0        2 
   3  chr3_53408388     AOna    A    G        0      0        2 
   3  chr3_53408388     ASom    A    G        0      0        2 
   3  chr3_53408388     HCab    A    G        1      2        2 
   3  chr3_53408388     HPrz    A    G        1      2        2 
   3  chr3_53408388     ZBoe    A    G        0      0        2 
   3  chr3_53408388     ZGre    A    G        0      0        2 
   3  chr3_53408388     ZHar    A    G        0      0        2 
   3  chr3_53408388   Sample    A    G        0      0        2 
   3  chr3_53410613     AAsi    T    A        0      0        2 
   3  chr3_53410613     AKia    T    A        0      0        2 
   3  chr3_53410613     AOna    T    A        0      0        2 
   3  chr3_53410613     ASom    T    A        0      0        2 
   3  chr3_53410613     HCab    T    A        1      2        2 
   3  chr3_53410613     HPrz    T    A        1      2        2 
   3  chr3_53410613     ZBoe    T    A        0      0        2 
   3  chr3_53410613     ZGre    T    A        0      0        2 
   3  chr3_53410613     ZHar    T    A        0      0        2 
   3  chr3_53410613   Sample    T    A        0      0        2 
   3  chr3_53417131     AAsi    C    T        0      0        2 
   3  chr3_53417131     AKia    C    T        1      2        2 
   3  chr3_53417131     AOna    C    T        0      0        2 
   3  chr3_53417131     ASom    C    T        0      0        2 
   3  chr3_53417131     HCab    C    T        0      0        2 
   3  chr3_53417131     HPrz    C    T        0      0        2 
   3  chr3_53417131     ZBoe    C    T        1      2        2 
   3  chr3_53417131     ZGre    C    T        1      2        2 
   3  chr3_53417131     ZHar    C    T        1      2        2 
   3  chr3_53417131   Sample    C    T        0      0        2 
   3  chr3_53417151     AAsi    C    G      0.5      1        2 
   3  chr3_53417151     AKia    C    G        0      0        2 
   3  chr3_53417151     AOna    C    G        0      0        2 
   3  chr3_53417151     ASom    C    G        1      2        2 
   3  chr3_53417151     HCab    C    G        0      0        2 
   3  chr3_53417151     HPrz    C    G        0      0        2 
   3  chr3_53417151     ZBoe    C    G        0      0        2 
   3  chr3_53417151     ZGre    C    G        0      0        2 
   3  chr3_53417151     ZHar    C    G        0      0        2 
   3  chr3_53417151   Sample    C    G        0      0        2 
   3  chr3_53436220     AAsi    A    G        0      0        2 
   3  chr3_53436220     AKia    A    G        0      0        2 
   3  chr3_53436220     AOna    A    G        0      0        2 
   3  chr3_53436220     ASom    A    G        0      0        2 
   3  chr3_53436220     HCab    A    G        0      0        2 
   3  chr3_53436220     HPrz    A    G        0      0        2 
   3  chr3_53436220     ZBoe    A    G        0      0        2 
   3  chr3_53436220     ZGre    A    G        1      2        2 
   3  chr3_53436220     ZHar    A    G        0      0        2 
   3  chr3_53436220   Sample    A    G        0      0        2 
   3  chr3_53445574     AAsi    G    C        0      0        2 
   3  chr3_53445574     AKia    G    C        0      0        2 
   3  chr3_53445574     AOna    G    C        0      0        2 
   3  chr3_53445574     ASom    G    C        0      0        2 
   3  chr3_53445574     HCab    G    C        1      2        2 
   3  chr3_53445574     HPrz    G    C        1      2        2 
   3  chr3_53445574     ZBoe    G    C        0      0        2 
   3  chr3_53445574     ZGre    G    C        0      0        2 
   3  chr3_53445574     ZHar    G    C        0      0        2 
   3  chr3_53445574   Sample    G    C        0      0        2 
   3  chr3_53447316     AAsi    C    T        0      0        2 
   3  chr3_53447316     AKia    C    T        0      0        2 
   3  chr3_53447316     AOna    C    T        0      0        2 
   3  chr3_53447316     ASom    C    T        0      0        2 
   3  chr3_53447316     HCab    C    T        0      0        2 
   3  chr3_53447316     HPrz    C    T        0      0        2 
   3  chr3_53447316     ZBoe    C    T        0      0        2 
   3  chr3_53447316     ZGre    C    T        1      2        2 
   3  chr3_53447316     ZHar    C    T        0      0        2 
   3  chr3_53447316   Sample    C    T        0      0        2 
   3  chr3_53454056     AAsi    C    T        0      0        2 
   3  chr3_53454056     AKia    C    T        0      0        2 
   3  chr3_53454056     AOna    C    T        0      0        2 
   3  chr3_53454056     ASom    C    T        0      0        2 
   3  chr3_53454056     HCab    C    T        0      0        2 
   3  chr3_53454056     HPrz    C    T        0      0        2 
   3  chr3_53454056     ZBoe    C    T        1      2        2 
   3  chr3_53454056     ZGre    C    T        1      2        2 
   3  chr3_53454056     ZHar    C    T        1      2        2 
   3  chr3_53454056   Sample    C    T        0      0        2 
   3  chr3_53454487     AAsi    T    C        0      0        2 
   3  chr3_53454487     AKia    T    C        0      0        2 
   3  chr3_53454487     AOna    T    C        0      0        2 
   3  chr3_53454487     ASom    T    C        0      0        2 
   3  chr3_53454487     HCab    T    C        0      0        2 
   3  chr3_53454487     HPrz    T    C        0      0        2 
   3  chr3_53454487     ZBoe    T    C      0.5      1        2 
   3  chr3_53454487     ZGre    T    C        0      0        2 
   3  chr3_53454487     ZHar    T    C        0      0        2 
   3  chr3_53454487   Sample    T    C        0      0        2 
   3  chr3_53457347     AAsi    A    G        0      0        2 
   3  chr3_53457347     AKia    A    G        0      0        2 
   3  chr3_53457347     AOna    A    G        0      0        2 
   3  chr3_53457347     ASom    A    G        0      0        2 
   3  chr3_53457347     HCab    A    G        0      0        2 
   3  chr3_53457347     HPrz    A    G        0      0        2 
   3  chr3_53457347     ZBoe    A    G        0      0        2 
   3  chr3_53457347     ZGre    A    G        1      2        2 
   3  chr3_53457347     ZHar    A    G        0      0        2 
   3  chr3_53457347   Sample    A    G        0      0        2 
   3  chr3_53458392     AAsi    A    G        0      0        2 
   3  chr3_53458392     AKia    A    G        0      0        2 
   3  chr3_53458392     AOna    A    G        0      0        2 
   3  chr3_53458392     ASom    A    G        0      0        2 
   3  chr3_53458392     HCab    A    G        0      0        2 
   3  chr3_53458392     HPrz    A    G        0      0        2 
   3  chr3_53458392     ZBoe    A    G        0      0        2 
   3  chr3_53458392     ZGre    A    G        1      2        2 
   3  chr3_53458392     ZHar    A    G        0      0        2 
   3  chr3_53458392   Sample    A    G        0      0        2 
   3  chr3_53458959     AAsi    A    G        0      0        2 
   3  chr3_53458959     AKia    A    G        0      0        2 
   3  chr3_53458959     AOna    A    G        0      0        2 
   3  chr3_53458959     ASom    A    G        0      0        2 
   3  chr3_53458959     HCab    A    G        0      0        2 
   3  chr3_53458959     HPrz    A    G      0.5      1        2 
   3  chr3_53458959     ZBoe    A    G        0      0        2 
   3  chr3_53458959     ZGre    A    G        0      0        2 
   3  chr3_53458959     ZHar    A    G        0      0        2 
   3  chr3_53458959   Sample    A    G        0      0        2 
   3  chr3_53462441     AAsi    A    G        0      0        2 
   3  chr3_53462441     AKia    A    G        0      0        2 
   3  chr3_53462441     AOna    A    G        0      0        2 
   3  chr3_53462441     ASom    A    G        0      0        2 
   3  chr3_53462441     HCab    A    G        0      0        2 
   3  chr3_53462441     HPrz    A    G        0      0        2 
   3  chr3_53462441     ZBoe    A    G      0.5      1        2 
   3  chr3_53462441     ZGre    A    G        0      0        2 
   3  chr3_53462441     ZHar    A    G        0      0        2 
   3  chr3_53462441   Sample    A    G        0      0        2 
   3  chr3_53471226     AAsi    T    C        0      0        2 
   3  chr3_53471226     AKia    T    C        0      0        2 
   3  chr3_53471226     AOna    T    C        0      0        2 
   3  chr3_53471226     ASom    T    C        0      0        2 
   3  chr3_53471226     HCab    T    C        0      0        2 
   3  chr3_53471226     HPrz    T    C        0      0        2 
   3  chr3_53471226     ZBoe    T    C        0      0        2 
   3  chr3_53471226     ZGre    T    C        0      0        2 
   3  chr3_53471226     ZHar    T    C        1      2        2 
   3  chr3_53471226   Sample    T    C        0      0        2 
   3  chr3_53471334     AAsi    G    C        0      0        2 
   3  chr3_53471334     AKia    G    C        0      0        2 
   3  chr3_53471334     AOna    G    C        0      0        2 
   3  chr3_53471334     ASom    G    C        0      0        2 
   3  chr3_53471334     HCab    G    C        1      2        2 
   3  chr3_53471334     HPrz    G    C        1      2        2 
   3  chr3_53471334     ZBoe    G    C        0      0        2 
   3  chr3_53471334     ZGre    G    C        0      0        2 
   3  chr3_53471334     ZHar    G    C        0      0        2 
   3  chr3_53471334   Sample    G    C        0      0        2 
   3  chr3_53487559     AAsi    T    C        0      0        2 
   3  chr3_53487559     AKia    T    C      0.5      1        2 
   3  chr3_53487559     AOna    T    C        0      0        2 
   3  chr3_53487559     ASom    T    C        0      0        2 
   3  chr3_53487559     HCab    T    C        0      0        2 
   3  chr3_53487559     HPrz    T    C        0      0        2 
   3  chr3_53487559     ZBoe    T    C        0      0        2 
   3  chr3_53487559     ZGre    T    C        0      0        2 
   3  chr3_53487559     ZHar    T    C        0      0        2 
   3  chr3_53487559   Sample    T    C        1      2        2 
   3  chr3_53490677     AAsi    C    G        0      0        2 
   3  chr3_53490677     AKia    C    G        0      0        2 
   3  chr3_53490677     AOna    C    G        0      0        2 
   3  chr3_53490677     ASom    C    G        0      0        2 
   3  chr3_53490677     HCab    C    G        0      0        2 
   3  chr3_53490677     HPrz    C    G      0.5      1        2 
   3  chr3_53490677     ZBoe    C    G        0      0        2 
   3  chr3_53490677     ZGre    C    G        0      0        2 
   3  chr3_53490677     ZHar    C    G        0      0        2 
   3  chr3_53490677   Sample    C    G        0      0        2 
   3  chr3_53491588     AAsi    A    G        0      0        2 
   3  chr3_53491588     AKia    A    G        0      0        2 
   3  chr3_53491588     AOna    A    G        0      0        2 
   3  chr3_53491588     ASom    A    G        0      0        2 
   3  chr3_53491588     HCab    A    G        1      2        2 
   3  chr3_53491588     HPrz    A    G        1      2        2 
   3  chr3_53491588     ZBoe    A    G        0      0        2 
   3  chr3_53491588     ZGre    A    G        0      0        2 
   3  chr3_53491588     ZHar    A    G        0      0        2 
   3  chr3_53491588   Sample    A    G        0      0        2 
   3  chr3_53501062     AAsi    C    T        0      0        2 
   3  chr3_53501062     AKia    C    T        0      0        2 
   3  chr3_53501062     AOna    C    T        0      0        2 
   3  chr3_53501062     ASom    C    T        0      0        2 
   3  chr3_53501062     HCab    C    T        1      2        2 
   3  chr3_53501062     HPrz    C    T        1      2        2 
   3  chr3_53501062     ZBoe    C    T        0      0        2 
   3  chr3_53501062     ZGre    C    T        0      0        2 
   3  chr3_53501062     ZHar    C    T        0      0        2 
   3  chr3_53501062   Sample    C    T        0      0        2 
   3  chr3_53506044     AAsi    C    T        0      0        2 
   3  chr3_53506044     AKia    C    T        0      0        2 
   3  chr3_53506044     AOna    C    T        0      0        2 
   3  chr3_53506044     ASom    C    T        0      0        2 
   3  chr3_53506044     HCab    C    T        0      0        2 
   3  chr3_53506044     HPrz    C    T        0      0        2 
   3  chr3_53506044     ZBoe    C    T        1      2        2 
   3  chr3_53506044     ZGre    C    T        1      2        2 
   3  chr3_53506044     ZHar    C    T        1      2        2 
   3  chr3_53506044   Sample    C    T        0      0        2 
   3  chr3_53508937     AAsi    G    C        0      0        2 
   3  chr3_53508937     AKia    G    C        0      0        2 
   3  chr3_53508937     AOna    G    C        0      0        2 
   3  chr3_53508937     ASom    G    C        0      0        2 
   3  chr3_53508937     HCab    G    C        0      0        2 
   3  chr3_53508937     HPrz    G    C        0      0        2 
   3  chr3_53508937     ZBoe    G    C        0      0        2 
   3  chr3_53508937     ZGre    G    C        1      2        2 
   3  chr3_53508937     ZHar    G    C        0      0        2 
   3  chr3_53508937   Sample    G    C        0      0        2 
   3  chr3_53509045     AAsi    T    G        0      0        2 
   3  chr3_53509045     AKia    T    G        0      0        2 
   3  chr3_53509045     AOna    T    G      0.5      1        2 
   3  chr3_53509045     ASom    T    G        0      0        2 
   3  chr3_53509045     HCab    T    G        0      0        2 
   3  chr3_53509045     HPrz    T    G        0      0        2 
   3  chr3_53509045     ZBoe    T    G        0      0        2 
   3  chr3_53509045     ZGre    T    G        0      0        2 
   3  chr3_53509045     ZHar    T    G        0      0        2 
   3  chr3_53509045   Sample    T    G        0      0        2 
   3  chr3_53510988     AAsi    C    G      0.5      1        2 
   3  chr3_53510988     AKia    C    G        0      0        2 
   3  chr3_53510988     AOna    C    G        0      0        2 
   3  chr3_53510988     ASom    C    G        0      0        2 
   3  chr3_53510988     HCab    C    G        0      0        2 
   3  chr3_53510988     HPrz    C    G        0      0        2 
   3  chr3_53510988     ZBoe    C    G        0      0        2 
   3  chr3_53510988     ZGre    C    G        0      0        2 
   3  chr3_53510988     ZHar    C    G        0      0        2 
   3  chr3_53510988   Sample    C    G        0      0        2 
   3  chr3_53511480     AAsi    T    A        0      0        2 
   3  chr3_53511480     AKia    T    A        0      0        2 
   3  chr3_53511480     AOna    T    A        0      0        2 
   3  chr3_53511480     ASom    T    A        0      0        2 
   3  chr3_53511480     HCab    T    A        1      2        2 
   3  chr3_53511480     HPrz    T    A        1      2        2 
   3  chr3_53511480     ZBoe    T    A        0      0        2 
   3  chr3_53511480     ZGre    T    A        0      0        2 
   3  chr3_53511480     ZHar    T    A        0      0        2 
   3  chr3_53511480   Sample    T    A        0      0        2 
   3  chr3_53525525     AAsi    C    T        0      0        2 
   3  chr3_53525525     AKia    C    T        0      0        2 
   3  chr3_53525525     AOna    C    T        0      0        2 
   3  chr3_53525525     ASom    C    T        0      0        2 
   3  chr3_53525525     HCab    C    T        1      2        2 
   3  chr3_53525525     HPrz    C    T        1      2        2 
   3  chr3_53525525     ZBoe    C    T        0      0        2 
   3  chr3_53525525     ZGre    C    T        0      0        2 
   3  chr3_53525525     ZHar    C    T        0      0        2 
   3  chr3_53525525   Sample    C    T        0      0        2 
   3  chr3_53531591     AAsi    A    C        0      0        2 
   3  chr3_53531591     AKia    A    C        0      0        2 
   3  chr3_53531591     AOna    A    C      0.5      1        2 
   3  chr3_53531591     ASom    A    C        0      0        2 
   3  chr3_53531591     HCab    A    C        0      0        2 
   3  chr3_53531591     HPrz    A    C        0      0        2 
   3  chr3_53531591     ZBoe    A    C        0      0        2 
   3  chr3_53531591     ZGre    A    C        0      0        2 
   3  chr3_53531591     ZHar    A    C        0      0        2 
   3  chr3_53531591   Sample    A    C        0      0        2 
   3  chr3_53532901     AAsi    G    T        0      0        2 
   3  chr3_53532901     AKia    G    T      0.5      1        2 
   3  chr3_53532901     AOna    G    T        0      0        2 
   3  chr3_53532901     ASom    G    T        0      0        2 
   3  chr3_53532901     HCab    G    T        0      0        2 
   3  chr3_53532901     HPrz    G    T        0      0        2 
   3  chr3_53532901     ZBoe    G    T        0      0        2 
   3  chr3_53532901     ZGre    G    T        0      0        2 
   3  chr3_53532901     ZHar    G    T        0      0        2 
   3  chr3_53532901   Sample    G    T        0      0        2 
   3  chr3_53536177     AAsi    G    A        0      0        2 
   3  chr3_53536177     AKia    G    A      0.5      1        2 
   3  chr3_53536177     AOna    G    A        0      0        2 
   3  chr3_53536177     ASom    G    A        0      0        2 
   3  chr3_53536177     HCab    G    A        0      0        2 
   3  chr3_53536177     HPrz    G    A        0      0        2 
   3  chr3_53536177     ZBoe    G    A        0      0        2 
   3  chr3_53536177     ZGre    G    A        0      0        2 
   3  chr3_53536177     ZHar    G    A        0      0        2 
   3  chr3_53536177   Sample    G    A        0      0        2 
   3  chr3_53545626     AAsi    C    T        1      2        2 
   3  chr3_53545626     AKia    C    T        0      0        2 
   3  chr3_53545626     AOna    C    T        0      0        2 
   3  chr3_53545626     ASom    C    T        1      2        2 
   3  chr3_53545626     HCab    C    T        0      0        2 
   3  chr3_53545626     HPrz    C    T        0      0        2 
   3  chr3_53545626     ZBoe    C    T        0      0        2 
   3  chr3_53545626     ZGre    C    T        0      0        2 
   3  chr3_53545626     ZHar    C    T        0      0        2 
   3  chr3_53545626   Sample    C    T        1      2        2 
   3  chr3_53545686     AAsi    A    T        0      0        2 
   3  chr3_53545686     AKia    A    T        0      0        2 
   3  chr3_53545686     AOna    A    T        0      0        2 
   3  chr3_53545686     ASom    A    T        0      0        2 
   3  chr3_53545686     HCab    A    T        0      0        2 
   3  chr3_53545686     HPrz    A    T        0      0        2 
   3  chr3_53545686     ZBoe    A    T        0      0        2 
   3  chr3_53545686     ZGre    A    T        0      0        2 
   3  chr3_53545686     ZHar    A    T        1      2        2 
   3  chr3_53545686   Sample    A    T        0      0        2 
   3  chr3_53559802     AAsi    T    C      0.5      1        2 
   3  chr3_53559802     AKia    T    C        0      0        2 
   3  chr3_53559802     AOna    T    C        0      0        2 
   3  chr3_53559802     ASom    T    C        1      2        2 
   3  chr3_53559802     HCab    T    C        0      0        2 
   3  chr3_53559802     HPrz    T    C        0      0        2 
   3  chr3_53559802     ZBoe    T    C        0      0        2 
   3  chr3_53559802     ZGre    T    C        0      0        2 
   3  chr3_53559802     ZHar    T    C        0      0        2 
   3  chr3_53559802   Sample    T    C        0      0        2 
   3  chr3_53565905     AAsi    A    G        0      0        2 
   3  chr3_53565905     AKia    A    G        1      2        2 
   3  chr3_53565905     AOna    A    G      0.5      1        2 
   3  chr3_53565905     ASom    A    G        0      0        2 
   3  chr3_53565905     HCab    A    G        0      0        2 
   3  chr3_53565905     HPrz    A    G        0      0        2 
   3  chr3_53565905     ZBoe    A    G        0      0        2 
   3  chr3_53565905     ZGre    A    G        0      0        2 
   3  chr3_53565905     ZHar    A    G        0      0        2 
   3  chr3_53565905   Sample    A    G        0      0        2 
   3  chr3_53568046     AAsi    A    C        0      0        2 
```
