## Supplementary File 3. Zonkey (Schubert et al. 2017) report for donkey specimen Ancient3. for "No genetic evidence yet for hinnies at Mazongshan (400-160 BCE), northwestern China": incl_ts.frq.strat (part 54 of 323)

```
   3  chr3_53568046     AKia    A    C        0      0        2 
   3  chr3_53568046     AOna    A    C      0.5      1        2 
   3  chr3_53568046     ASom    A    C        0      0        2 
   3  chr3_53568046     HCab    A    C        0      0        2 
   3  chr3_53568046     HPrz    A    C        0      0        2 
   3  chr3_53568046     ZBoe    A    C        0      0        2 
   3  chr3_53568046     ZGre    A    C        0      0        2 
   3  chr3_53568046     ZHar    A    C        0      0        2 
   3  chr3_53568046   Sample    A    C        0      0        2 
   3  chr3_53576661     AAsi    T    C        0      0        2 
   3  chr3_53576661     AKia    T    C        0      0        2 
   3  chr3_53576661     AOna    T    C        0      0        2 
   3  chr3_53576661     ASom    T    C        0      0        2 
   3  chr3_53576661     HCab    T    C        1      2        2 
   3  chr3_53576661     HPrz    T    C        1      2        2 
   3  chr3_53576661     ZBoe    T    C        0      0        2 
   3  chr3_53576661     ZGre    T    C        0      0        2 
   3  chr3_53576661     ZHar    T    C        0      0        2 
   3  chr3_53576661   Sample    T    C        0      0        2 
   3  chr3_53578017     AAsi    G    A        0      0        2 
   3  chr3_53578017     AKia    G    A        0      0        2 
   3  chr3_53578017     AOna    G    A        0      0        2 
   3  chr3_53578017     ASom    G    A        0      0        2 
   3  chr3_53578017     HCab    G    A      0.5      1        2 
   3  chr3_53578017     HPrz    G    A        0      0        2 
   3  chr3_53578017     ZBoe    G    A        0      0        2 
   3  chr3_53578017     ZGre    G    A        0      0        2 
   3  chr3_53578017     ZHar    G    A        0      0        2 
   3  chr3_53578017   Sample    G    A        0      0        2 
   3  chr3_53580450     AAsi    G    A        0      0        2 
   3  chr3_53580450     AKia    G    A        0      0        2 
   3  chr3_53580450     AOna    G    A        0      0        2 
   3  chr3_53580450     ASom    G    A        0      0        2 
   3  chr3_53580450     HCab    G    A        0      0        2 
   3  chr3_53580450     HPrz    G    A        0      0        2 
   3  chr3_53580450     ZBoe    G    A      0.5      1        2 
   3  chr3_53580450     ZGre    G    A        0      0        2 
   3  chr3_53580450     ZHar    G    A        0      0        2 
   3  chr3_53580450   Sample    G    A        0      0        2 
   3  chr3_53580468     AAsi    G    A        0      0        2 
   3  chr3_53580468     AKia    G    A        0      0        2 
   3  chr3_53580468     AOna    G    A        0      0        2 
   3  chr3_53580468     ASom    G    A        0      0        2 
   3  chr3_53580468     HCab    G    A      0.5      1        2 
   3  chr3_53580468     HPrz    G    A      0.5      1        2 
   3  chr3_53580468     ZBoe    G    A        0      0        2 
   3  chr3_53580468     ZGre    G    A        0      0        2 
   3  chr3_53580468     ZHar    G    A        0      0        2 
   3  chr3_53580468   Sample    G    A        0      0        2 
   3  chr3_53583146     AAsi    C    T        0      0        2 
   3  chr3_53583146     AKia    C    T        1      2        2 
   3  chr3_53583146     AOna    C    T        0      0        2 
   3  chr3_53583146     ASom    C    T        0      0        2 
   3  chr3_53583146     HCab    C    T        0      0        2 
   3  chr3_53583146     HPrz    C    T        0      0        2 
   3  chr3_53583146     ZBoe    C    T        0      0        2 
   3  chr3_53583146     ZGre    C    T        0      0        2 
   3  chr3_53583146     ZHar    C    T        0      0        2 
   3  chr3_53583146   Sample    C    T        0      0        2 
   3  chr3_53584585     AAsi    C    T        0      0        2 
   3  chr3_53584585     AKia    C    T        0      0        2 
   3  chr3_53584585     AOna    C    T        0      0        2 
   3  chr3_53584585     ASom    C    T        0      0        2 
   3  chr3_53584585     HCab    C    T      0.5      1        2 
   3  chr3_53584585     HPrz    C    T      0.5      1        2 
   3  chr3_53584585     ZBoe    C    T        0      0        2 
   3  chr3_53584585     ZGre    C    T        0      0        2 
   3  chr3_53584585     ZHar    C    T        0      0        2 
   3  chr3_53584585   Sample    C    T        0      0        2 
   3  chr3_53584733     AAsi    C    A      0.5      1        2 
   3  chr3_53584733     AKia    C    A        0      0        2 
   3  chr3_53584733     AOna    C    A        0      0        2 
   3  chr3_53584733     ASom    C    A        0      0        2 
   3  chr3_53584733     HCab    C    A        0      0        2 
   3  chr3_53584733     HPrz    C    A        0      0        2 
   3  chr3_53584733     ZBoe    C    A        0      0        2 
   3  chr3_53584733     ZGre    C    A        0      0        2 
   3  chr3_53584733     ZHar    C    A        0      0        2 
   3  chr3_53584733   Sample    C    A        0      0        2 
   3  chr3_53586297     AAsi    C    T        0      0        2 
   3  chr3_53586297     AKia    C    T        0      0        2 
   3  chr3_53586297     AOna    C    T        0      0        2 
   3  chr3_53586297     ASom    C    T        0      0        2 
   3  chr3_53586297     HCab    C    T      0.5      1        2 
   3  chr3_53586297     HPrz    C    T      0.5      1        2 
   3  chr3_53586297     ZBoe    C    T        0      0        2 
   3  chr3_53586297     ZGre    C    T        0      0        2 
   3  chr3_53586297     ZHar    C    T        0      0        2 
   3  chr3_53586297   Sample    C    T        0      0        2 
   3  chr3_53594818     AAsi    G    A        0      0        2 
   3  chr3_53594818     AKia    G    A        0      0        2 
   3  chr3_53594818     AOna    G    A        0      0        2 
   3  chr3_53594818     ASom    G    A        0      0        2 
   3  chr3_53594818     HCab    G    A        0      0        2 
   3  chr3_53594818     HPrz    G    A        0      0        2 
   3  chr3_53594818     ZBoe    G    A      0.5      1        2 
   3  chr3_53594818     ZGre    G    A        0      0        2 
   3  chr3_53594818     ZHar    G    A        0      0        2 
   3  chr3_53594818   Sample    G    A        0      0        2 
   3  chr3_53597514     AAsi    T    G      0.5      1        2 
   3  chr3_53597514     AKia    T    G        0      0        2 
   3  chr3_53597514     AOna    T    G        0      0        2 
   3  chr3_53597514     ASom    T    G        1      2        2 
   3  chr3_53597514     HCab    T    G        0      0        2 
   3  chr3_53597514     HPrz    T    G        0      0        2 
   3  chr3_53597514     ZBoe    T    G        0      0        2 
   3  chr3_53597514     ZGre    T    G        0      0        2 
   3  chr3_53597514     ZHar    T    G        0      0        2 
   3  chr3_53597514   Sample    T    G        0      0        2 
   3  chr3_53598328     AAsi    G    A        0      0        2 
   3  chr3_53598328     AKia    G    A        0      0        2 
   3  chr3_53598328     AOna    G    A      0.5      1        2 
   3  chr3_53598328     ASom    G    A        0      0        2 
   3  chr3_53598328     HCab    G    A        0      0        2 
   3  chr3_53598328     HPrz    G    A        0      0        2 
   3  chr3_53598328     ZBoe    G    A        0      0        2 
   3  chr3_53598328     ZGre    G    A        0      0        2 
   3  chr3_53598328     ZHar    G    A        0      0        2 
   3  chr3_53598328   Sample    G    A        0      0        2 
   3  chr3_53598405     AAsi    T    C        0      0        2 
   3  chr3_53598405     AKia    T    C        0      0        2 
   3  chr3_53598405     AOna    T    C      0.5      1        2 
   3  chr3_53598405     ASom    T    C        0      0        2 
   3  chr3_53598405     HCab    T    C        0      0        2 
   3  chr3_53598405     HPrz    T    C        0      0        2 
   3  chr3_53598405     ZBoe    T    C        0      0        2 
   3  chr3_53598405     ZGre    T    C        0      0        2 
   3  chr3_53598405     ZHar    T    C        0      0        2 
   3  chr3_53598405   Sample    T    C        0      0        2 
   3  chr3_53600951     AAsi    T    C        0      0        2 
   3  chr3_53600951     AKia    T    C        0      0        2 
   3  chr3_53600951     AOna    T    C        0      0        2 
   3  chr3_53600951     ASom    T    C        0      0        2 
   3  chr3_53600951     HCab    T    C        1      2        2 
   3  chr3_53600951     HPrz    T    C        1      2        2 
   3  chr3_53600951     ZBoe    T    C        0      0        2 
   3  chr3_53600951     ZGre    T    C        0      0        2 
   3  chr3_53600951     ZHar    T    C        0      0        2 
   3  chr3_53600951   Sample    T    C        0      0        2 
   3  chr3_53605015     AAsi    G    A        0      0        2 
   3  chr3_53605015     AKia    G    A        0      0        2 
   3  chr3_53605015     AOna    G    A        0      0        2 
   3  chr3_53605015     ASom    G    A        0      0        2 
   3  chr3_53605015     HCab    G    A        0      0        2 
   3  chr3_53605015     HPrz    G    A        0      0        2 
   3  chr3_53605015     ZBoe    G    A        0      0        2 
   3  chr3_53605015     ZGre    G    A        1      2        2 
   3  chr3_53605015     ZHar    G    A        0      0        2 
   3  chr3_53605015   Sample    G    A        0      0        2 
   3  chr3_53610205     AAsi    T    C        0      0        2 
   3  chr3_53610205     AKia    T    C        0      0        2 
   3  chr3_53610205     AOna    T    C        0      0        2 
   3  chr3_53610205     ASom    T    C        0      0        2 
   3  chr3_53610205     HCab    T    C        1      2        2 
   3  chr3_53610205     HPrz    T    C        1      2        2 
   3  chr3_53610205     ZBoe    T    C        0      0        2 
   3  chr3_53610205     ZGre    T    C        0      0        2 
   3  chr3_53610205     ZHar    T    C        0      0        2 
   3  chr3_53610205   Sample    T    C        0      0        2 
   3  chr3_53625123     AAsi    T    C        0      0        2 
   3  chr3_53625123     AKia    T    C        0      0        2 
   3  chr3_53625123     AOna    T    C        0      0        2 
   3  chr3_53625123     ASom    T    C        0      0        2 
   3  chr3_53625123     HCab    T    C      0.5      1        2 
   3  chr3_53625123     HPrz    T    C        1      2        2 
   3  chr3_53625123     ZBoe    T    C        0      0        2 
   3  chr3_53625123     ZGre    T    C        0      0        2 
   3  chr3_53625123     ZHar    T    C        0      0        2 
   3  chr3_53625123   Sample    T    C        0      0        2 
   3  chr3_53645287     AAsi    T    A        0      0        2 
   3  chr3_53645287     AKia    T    A        0      0        2 
   3  chr3_53645287     AOna    T    A        0      0        2 
   3  chr3_53645287     ASom    T    A        0      0        2 
   3  chr3_53645287     HCab    T    A        0      0        2 
   3  chr3_53645287     HPrz    T    A        0      0        2 
   3  chr3_53645287     ZBoe    T    A      0.5      1        2 
   3  chr3_53645287     ZGre    T    A        0      0        2 
   3  chr3_53645287     ZHar    T    A        0      0        2 
   3  chr3_53645287   Sample    T    A        0      0        2 
   3  chr3_53646369     AAsi    C    A        0      0        2 
   3  chr3_53646369     AKia    C    A        0      0        2 
   3  chr3_53646369     AOna    C    A        0      0        2 
   3  chr3_53646369     ASom    C    A        0      0        2 
   3  chr3_53646369     HCab    C    A        0      0        2 
   3  chr3_53646369     HPrz    C    A        0      0        2 
   3  chr3_53646369     ZBoe    C    A        0      0        2 
   3  chr3_53646369     ZGre    C    A        1      2        2 
   3  chr3_53646369     ZHar    C    A        0      0        2 
   3  chr3_53646369   Sample    C    A        0      0        2 
   3  chr3_53662512     AAsi    C    A        0      0        2 
   3  chr3_53662512     AKia    C    A        0      0        2 
   3  chr3_53662512     AOna    C    A      0.5      1        2 
   3  chr3_53662512     ASom    C    A        0      0        2 
   3  chr3_53662512     HCab    C    A        0      0        2 
   3  chr3_53662512     HPrz    C    A        0      0        2 
   3  chr3_53662512     ZBoe    C    A        0      0        2 
   3  chr3_53662512     ZGre    C    A        0      0        2 
   3  chr3_53662512     ZHar    C    A        0      0        2 
   3  chr3_53662512   Sample    C    A        0      0        2 
   3  chr3_53663708     AAsi    T    C        0      0        2 
   3  chr3_53663708     AKia    T    C        0      0        2 
   3  chr3_53663708     AOna    T    C        0      0        2 
   3  chr3_53663708     ASom    T    C        0      0        2 
   3  chr3_53663708     HCab    T    C        0      0        2 
   3  chr3_53663708     HPrz    T    C        0      0        2 
   3  chr3_53663708     ZBoe    T    C        0      0        2 
   3  chr3_53663708     ZGre    T    C        0      0        2 
   3  chr3_53663708     ZHar    T    C        1      2        2 
   3  chr3_53663708   Sample    T    C        0      0        2 
   3  chr3_53666598     AAsi    A    G        0      0        2 
   3  chr3_53666598     AKia    A    G        0      0        2 
   3  chr3_53666598     AOna    A    G        0      0        2 
   3  chr3_53666598     ASom    A    G        0      0        2 
   3  chr3_53666598     HCab    A    G        0      0        2 
   3  chr3_53666598     HPrz    A    G        0      0        2 
   3  chr3_53666598     ZBoe    A    G        1      2        2 
   3  chr3_53666598     ZGre    A    G        0      0        2 
   3  chr3_53666598     ZHar    A    G        0      0        2 
   3  chr3_53666598   Sample    A    G        0      0        2 
   3  chr3_53672297     AAsi    C    T        0      0        2 
   3  chr3_53672297     AKia    C    T        1      2        2 
   3  chr3_53672297     AOna    C    T        0      0        2 
   3  chr3_53672297     ASom    C    T        0      0        2 
   3  chr3_53672297     HCab    C    T        0      0        2 
   3  chr3_53672297     HPrz    C    T        0      0        2 
   3  chr3_53672297     ZBoe    C    T        0      0        2 
   3  chr3_53672297     ZGre    C    T        0      0        2 
   3  chr3_53672297     ZHar    C    T        0      0        2 
   3  chr3_53672297   Sample    C    T        0      0        2 
   3  chr3_53673224     AAsi    T    G        0      0        2 
   3  chr3_53673224     AKia    T    G        0      0        2 
   3  chr3_53673224     AOna    T    G        0      0        2 
   3  chr3_53673224     ASom    T    G        0      0        2 
   3  chr3_53673224     HCab    T    G        0      0        2 
   3  chr3_53673224     HPrz    T    G        0      0        2 
   3  chr3_53673224     ZBoe    T    G      0.5      1        2 
   3  chr3_53673224     ZGre    T    G        0      0        2 
   3  chr3_53673224     ZHar    T    G        0      0        2 
   3  chr3_53673224   Sample    T    G        0      0        2 
   3  chr3_53675114     AAsi    G    A        0      0        2 
   3  chr3_53675114     AKia    G    A        0      0        2 
   3  chr3_53675114     AOna    G    A        0      0        2 
   3  chr3_53675114     ASom    G    A        0      0        2 
   3  chr3_53675114     HCab    G    A        1      2        2 
   3  chr3_53675114     HPrz    G    A        1      2        2 
   3  chr3_53675114     ZBoe    G    A        0      0        2 
   3  chr3_53675114     ZGre    G    A        0      0        2 
   3  chr3_53675114     ZHar    G    A        0      0        2 
   3  chr3_53675114   Sample    G    A        0      0        2 
   3  chr3_53677603     AAsi    C    G        0      0        2 
   3  chr3_53677603     AKia    C    G        0      0        2 
   3  chr3_53677603     AOna    C    G      0.5      1        2 
   3  chr3_53677603     ASom    C    G        0      0        2 
   3  chr3_53677603     HCab    C    G        0      0        2 
   3  chr3_53677603     HPrz    C    G        0      0        2 
   3  chr3_53677603     ZBoe    C    G        0      0        2 
   3  chr3_53677603     ZGre    C    G        0      0        2 
   3  chr3_53677603     ZHar    C    G        0      0        2 
   3  chr3_53677603   Sample    C    G        0      0        2 
   3  chr3_53689235     AAsi    A    G        0      0        2 
   3  chr3_53689235     AKia    A    G        0      0        2 
   3  chr3_53689235     AOna    A    G        0      0        2 
   3  chr3_53689235     ASom    A    G        0      0        2 
   3  chr3_53689235     HCab    A    G        0      0        2 
   3  chr3_53689235     HPrz    A    G        0      0        2 
   3  chr3_53689235     ZBoe    A    G      0.5      1        2 
   3  chr3_53689235     ZGre    A    G        0      0        2 
   3  chr3_53689235     ZHar    A    G        0      0        2 
   3  chr3_53689235   Sample    A    G        0      0        2 
   3  chr3_53705821     AAsi    A    G        1      2        2 
   3  chr3_53705821     AKia    A    G        0      0        2 
   3  chr3_53705821     AOna    A    G        0      0        2 
   3  chr3_53705821     ASom    A    G        0      0        2 
   3  chr3_53705821     HCab    A    G        0      0        2 
   3  chr3_53705821     HPrz    A    G        0      0        2 
   3  chr3_53705821     ZBoe    A    G        0      0        2 
   3  chr3_53705821     ZGre    A    G        0      0        2 
   3  chr3_53705821     ZHar    A    G        0      0        2 
   3  chr3_53705821   Sample    A    G        0      0        2 
   3  chr3_53708493     AAsi    A    G        0      0        2 
   3  chr3_53708493     AKia    A    G        0      0        2 
   3  chr3_53708493     AOna    A    G        0      0        2 
   3  chr3_53708493     ASom    A    G        0      0        2 
   3  chr3_53708493     HCab    A    G        0      0        2 
   3  chr3_53708493     HPrz    A    G        0      0        2 
   3  chr3_53708493     ZBoe    A    G        1      2        2 
   3  chr3_53708493     ZGre    A    G        1      2        2 
   3  chr3_53708493     ZHar    A    G        1      2        2 
   3  chr3_53708493   Sample    A    G        0      0        2 
   3  chr3_53710404     AAsi    A    G        0      0        2 
   3  chr3_53710404     AKia    A    G        0      0        2 
   3  chr3_53710404     AOna    A    G        0      0        2 
   3  chr3_53710404     ASom    A    G        0      0        2 
   3  chr3_53710404     HCab    A    G        0      0        2 
   3  chr3_53710404     HPrz    A    G        0      0        2 
   3  chr3_53710404     ZBoe    A    G        0      0        2 
   3  chr3_53710404     ZGre    A    G        0      0        2 
   3  chr3_53710404     ZHar    A    G        1      2        2 
   3  chr3_53710404   Sample    A    G        0      0        2 
   3  chr3_53722041     AAsi    T    G        0      0        2 
   3  chr3_53722041     AKia    T    G        0      0        2 
   3  chr3_53722041     AOna    T    G        0      0        2 
   3  chr3_53722041     ASom    T    G        0      0        2 
   3  chr3_53722041     HCab    T    G        0      0        2 
   3  chr3_53722041     HPrz    T    G        0      0        2 
   3  chr3_53722041     ZBoe    T    G        0      0        2 
   3  chr3_53722041     ZGre    T    G        0      0        2 
   3  chr3_53722041     ZHar    T    G        1      2        2 
   3  chr3_53722041   Sample    T    G        0      0        2 
   3  chr3_53723404     AAsi    T    C        0      0        2 
   3  chr3_53723404     AKia    T    C        0      0        2 
   3  chr3_53723404     AOna    T    C      0.5      1        2 
   3  chr3_53723404     ASom    T    C        0      0        2 
   3  chr3_53723404     HCab    T    C        0      0        2 
   3  chr3_53723404     HPrz    T    C        0      0        2 
   3  chr3_53723404     ZBoe    T    C        0      0        2 
   3  chr3_53723404     ZGre    T    C        0      0        2 
   3  chr3_53723404     ZHar    T    C        0      0        2 
   3  chr3_53723404   Sample    T    C        0      0        2 
   3  chr3_53733504     AAsi    T    C        0      0        2 
   3  chr3_53733504     AKia    T    C        0      0        2 
   3  chr3_53733504     AOna    T    C        0      0        2 
   3  chr3_53733504     ASom    T    C        0      0        2 
   3  chr3_53733504     HCab    T    C        0      0        2 
   3  chr3_53733504     HPrz    T    C        0      0        2 
   3  chr3_53733504     ZBoe    T    C        0      0        2 
   3  chr3_53733504     ZGre    T    C        1      2        2 
   3  chr3_53733504     ZHar    T    C        0      0        2 
   3  chr3_53733504   Sample    T    C        0      0        2 
   3  chr3_53738181     AAsi    C    G        0      0        2 
   3  chr3_53738181     AKia    C    G        0      0        2 
   3  chr3_53738181     AOna    C    G        0      0        2 
   3  chr3_53738181     ASom    C    G        0      0        2 
   3  chr3_53738181     HCab    C    G        1      2        2 
   3  chr3_53738181     HPrz    C    G        1      2        2 
   3  chr3_53738181     ZBoe    C    G        0      0        2 
   3  chr3_53738181     ZGre    C    G        0      0        2 
   3  chr3_53738181     ZHar    C    G        0      0        2 
   3  chr3_53738181   Sample    C    G        0      0        2 
   3  chr3_53741068     AAsi    A    G        0      0        2 
   3  chr3_53741068     AKia    A    G        0      0        2 
   3  chr3_53741068     AOna    A    G      0.5      1        2 
   3  chr3_53741068     ASom    A    G        0      0        2 
   3  chr3_53741068     HCab    A    G        0      0        2 
   3  chr3_53741068     HPrz    A    G        0      0        2 
   3  chr3_53741068     ZBoe    A    G        0      0        2 
   3  chr3_53741068     ZGre    A    G        0      0        2 
   3  chr3_53741068     ZHar    A    G        0      0        2 
   3  chr3_53741068   Sample    A    G        0      0        2 
   3  chr3_53741318     AAsi    A    G        1      2        2 
   3  chr3_53741318     AKia    A    G        0      0        2 
   3  chr3_53741318     AOna    A    G      0.5      1        2 
   3  chr3_53741318     ASom    A    G        1      2        2 
   3  chr3_53741318     HCab    A    G        0      0        2 
   3  chr3_53741318     HPrz    A    G        0      0        2 
   3  chr3_53741318     ZBoe    A    G        0      0        2 
   3  chr3_53741318     ZGre    A    G        0      0        2 
   3  chr3_53741318     ZHar    A    G        0      0        2 
   3  chr3_53741318   Sample    A    G        1      2        2 
   3  chr3_53761023     AAsi    C    G        0      0        2 
   3  chr3_53761023     AKia    C    G        0      0        2 
   3  chr3_53761023     AOna    C    G        0      0        2 
   3  chr3_53761023     ASom    C    G        0      0        2 
   3  chr3_53761023     HCab    C    G        0      0        2 
   3  chr3_53761023     HPrz    C    G        0      0        2 
   3  chr3_53761023     ZBoe    C    G      0.5      1        2 
   3  chr3_53761023     ZGre    C    G        0      0        2 
   3  chr3_53761023     ZHar    C    G        0      0        2 
   3  chr3_53761023   Sample    C    G        0      0        2 
   3  chr3_53765489     AAsi    G    C        0      0        2 
   3  chr3_53765489     AKia    G    C        0      0        2 
   3  chr3_53765489     AOna    G    C        0      0        2 
   3  chr3_53765489     ASom    G    C        0      0        2 
   3  chr3_53765489     HCab    G    C        1      2        2 
   3  chr3_53765489     HPrz    G    C        1      2        2 
   3  chr3_53765489     ZBoe    G    C        0      0        2 
   3  chr3_53765489     ZGre    G    C        0      0        2 
   3  chr3_53765489     ZHar    G    C        0      0        2 
   3  chr3_53765489   Sample    G    C        0      0        2 
   3  chr3_53771575     AAsi    T    C        0      0        2 
   3  chr3_53771575     AKia    T    C        0      0        2 
   3  chr3_53771575     AOna    T    C        0      0        2 
   3  chr3_53771575     ASom    T    C        0      0        2 
   3  chr3_53771575     HCab    T    C        0      0        2 
   3  chr3_53771575     HPrz    T    C        0      0        2 
   3  chr3_53771575     ZBoe    T    C        0      0        2 
   3  chr3_53771575     ZGre    T    C      0.5      1        2 
   3  chr3_53771575     ZHar    T    C        0      0        2 
   3  chr3_53771575   Sample    T    C        1      2        2 
   3  chr3_53774984     AAsi    G    C      0.5      1        2 
   3  chr3_53774984     AKia    G    C        1      2        2 
   3  chr3_53774984     AOna    G    C      0.5      1        2 
   3  chr3_53774984     ASom    G    C        0      0        2 
   3  chr3_53774984     HCab    G    C        0      0        2 
   3  chr3_53774984     HPrz    G    C        0      0        2 
   3  chr3_53774984     ZBoe    G    C        0      0        2 
   3  chr3_53774984     ZGre    G    C        0      0        2 
   3  chr3_53774984     ZHar    G    C        0      0        2 
   3  chr3_53774984   Sample    G    C        0      0        2 
   3  chr3_53780524     AAsi    T    C        0      0        2 
   3  chr3_53780524     AKia    T    C        0      0        2 
   3  chr3_53780524     AOna    T    C        0      0        2 
   3  chr3_53780524     ASom    T    C        0      0        2 
   3  chr3_53780524     HCab    T    C        0      0        2 
   3  chr3_53780524     HPrz    T    C        0      0        2 
   3  chr3_53780524     ZBoe    T    C        0      0        2 
   3  chr3_53780524     ZGre    T    C      0.5      1        2 
   3  chr3_53780524     ZHar    T    C        0      0        2 
   3  chr3_53780524   Sample    T    C        0      0        2 
   3  chr3_53783015     AAsi    A    G        0      0        2 
   3  chr3_53783015     AKia    A    G        0      0        2 
   3  chr3_53783015     AOna    A    G        0      0        2 
   3  chr3_53783015     ASom    A    G        0      0        2 
   3  chr3_53783015     HCab    A    G        1      2        2 
   3  chr3_53783015     HPrz    A    G        1      2        2 
   3  chr3_53783015     ZBoe    A    G        0      0        2 
   3  chr3_53783015     ZGre    A    G        0      0        2 
   3  chr3_53783015     ZHar    A    G        0      0        2 
   3  chr3_53783015   Sample    A    G        0      0        2 
   3  chr3_53783053     AAsi    T    A        1      2        2 
   3  chr3_53783053     AKia    T    A        0      0        2 
   3  chr3_53783053     AOna    T    A      0.5      1        2 
   3  chr3_53783053     ASom    T    A        1      2        2 
   3  chr3_53783053     HCab    T    A        0      0        2 
   3  chr3_53783053     HPrz    T    A        0      0        2 
   3  chr3_53783053     ZBoe    T    A        0      0        2 
   3  chr3_53783053     ZGre    T    A        0      0        2 
   3  chr3_53783053     ZHar    T    A        0      0        2 
   3  chr3_53783053   Sample    T    A        1      2        2 
   3  chr3_53783704     AAsi    C    G        0      0        2 
   3  chr3_53783704     AKia    C    G        0      0        2 
   3  chr3_53783704     AOna    C    G        1      2        2 
   3  chr3_53783704     ASom    C    G        0      0        2 
   3  chr3_53783704     HCab    C    G        0      0        2 
   3  chr3_53783704     HPrz    C    G        0      0        2 
   3  chr3_53783704     ZBoe    C    G        0      0        2 
   3  chr3_53783704     ZGre    C    G        0      0        2 
   3  chr3_53783704     ZHar    C    G        0      0        2 
   3  chr3_53783704   Sample    C    G        0      0        2 
   3  chr3_53784578     AAsi    C    T        0      0        2 
   3  chr3_53784578     AKia    C    T        0      0        2 
   3  chr3_53784578     AOna    C    T        0      0        2 
   3  chr3_53784578     ASom    C    T        0      0        2 
   3  chr3_53784578     HCab    C    T        1      2        2 
   3  chr3_53784578     HPrz    C    T        1      2        2 
   3  chr3_53784578     ZBoe    C    T        0      0        2 
   3  chr3_53784578     ZGre    C    T        0      0        2 
   3  chr3_53784578     ZHar    C    T        0      0        2 
   3  chr3_53784578   Sample    C    T        0      0        2 
   3  chr3_53785807     AAsi    A    G        0      0        2 
   3  chr3_53785807     AKia    A    G        1      2        2 
   3  chr3_53785807     AOna    A    G        1      2        2 
   3  chr3_53785807     ASom    A    G        0      0        2 
   3  chr3_53785807     HCab    A    G        0      0        2 
   3  chr3_53785807     HPrz    A    G        0      0        2 
   3  chr3_53785807     ZBoe    A    G        0      0        2 
   3  chr3_53785807     ZGre    A    G        0      0        2 
   3  chr3_53785807     ZHar    A    G        0      0        2 
   3  chr3_53785807   Sample    A    G        0      0        2 
   3  chr3_53798452     AAsi    T    C      0.5      1        2 
   3  chr3_53798452     AKia    T    C        0      0        2 
   3  chr3_53798452     AOna    T    C        0      0        2 
   3  chr3_53798452     ASom    T    C        0      0        2 
   3  chr3_53798452     HCab    T    C        0      0        2 
   3  chr3_53798452     HPrz    T    C        0      0        2 
   3  chr3_53798452     ZBoe    T    C        0      0        2 
   3  chr3_53798452     ZGre    T    C        0      0        2 
   3  chr3_53798452     ZHar    T    C        0      0        2 
   3  chr3_53798452   Sample    T    C        0      0        2 
   3  chr3_53802364     AAsi    C    T        0      0        2 
   3  chr3_53802364     AKia    C    T        1      2        2 
   3  chr3_53802364     AOna    C    T        0      0        2 
   3  chr3_53802364     ASom    C    T        0      0        2 
   3  chr3_53802364     HCab    C    T        0      0        2 
   3  chr3_53802364     HPrz    C    T        0      0        2 
   3  chr3_53802364     ZBoe    C    T        0      0        2 
   3  chr3_53802364     ZGre    C    T        0      0        2 
   3  chr3_53802364     ZHar    C    T        0      0        2 
   3  chr3_53802364   Sample    C    T        0      0        2 
   3  chr3_53804900     AAsi    T    C        0      0        2 
   3  chr3_53804900     AKia    T    C        0      0        2 
   3  chr3_53804900     AOna    T    C      0.5      1        2 
   3  chr3_53804900     ASom    T    C        0      0        2 
   3  chr3_53804900     HCab    T    C        0      0        2 
   3  chr3_53804900     HPrz    T    C        0      0        2 
   3  chr3_53804900     ZBoe    T    C        0      0        2 
   3  chr3_53804900     ZGre    T    C        0      0        2 
   3  chr3_53804900     ZHar    T    C        0      0        2 
   3  chr3_53804900   Sample    T    C        0      0        2 
   3  chr3_53805243     AAsi    A    G        0      0        2 
   3  chr3_53805243     AKia    A    G        0      0        2 
   3  chr3_53805243     AOna    A    G        0      0        2 
   3  chr3_53805243     ASom    A    G        0      0        2 
   3  chr3_53805243     HCab    A    G        1      2        2 
   3  chr3_53805243     HPrz    A    G        1      2        2 
   3  chr3_53805243     ZBoe    A    G        0      0        2 
   3  chr3_53805243     ZGre    A    G        0      0        2 
   3  chr3_53805243     ZHar    A    G        0      0        2 
   3  chr3_53805243   Sample    A    G        0      0        2 
   3  chr3_53805886     AAsi    A    G        0      0        2 
   3  chr3_53805886     AKia    A    G        0      0        2 
   3  chr3_53805886     AOna    A    G        0      0        2 
   3  chr3_53805886     ASom    A    G        1      2        2 
   3  chr3_53805886     HCab    A    G        0      0        2 
   3  chr3_53805886     HPrz    A    G        0      0        2 
   3  chr3_53805886     ZBoe    A    G        0      0        2 
   3  chr3_53805886     ZGre    A    G        0      0        2 
   3  chr3_53805886     ZHar    A    G        0      0        2 
   3  chr3_53805886   Sample    A    G        0      0        2 
   3  chr3_53816386     AAsi    T    C        0      0        2 
   3  chr3_53816386     AKia    T    C        0      0        2 
   3  chr3_53816386     AOna    T    C        0      0        2 
   3  chr3_53816386     ASom    T    C        0      0        2 
   3  chr3_53816386     HCab    T    C        1      2        2 
   3  chr3_53816386     HPrz    T    C        1      2        2 
   3  chr3_53816386     ZBoe    T    C        0      0        2 
   3  chr3_53816386     ZGre    T    C        0      0        2 
   3  chr3_53816386     ZHar    T    C        0      0        2 
   3  chr3_53816386   Sample    T    C        0      0        2 
   3  chr3_53819470     AAsi    A    T        0      0        2 
   3  chr3_53819470     AKia    A    T        0      0        2 
   3  chr3_53819470     AOna    A    T        0      0        2 
   3  chr3_53819470     ASom    A    T        0      0        2 
   3  chr3_53819470     HCab    A    T        0      0        2 
   3  chr3_53819470     HPrz    A    T        0      0        2 
   3  chr3_53819470     ZBoe    A    T      0.5      1        2 
   3  chr3_53819470     ZGre    A    T        0      0        2 
   3  chr3_53819470     ZHar    A    T        0      0        2 
   3  chr3_53819470   Sample    A    T        0      0        2 
   3  chr3_53826761     AAsi    A    G        0      0        2 
   3  chr3_53826761     AKia    A    G        0      0        2 
   3  chr3_53826761     AOna    A    G        0      0        2 
   3  chr3_53826761     ASom    A    G        0      0        2 
   3  chr3_53826761     HCab    A    G        0      0        2 
   3  chr3_53826761     HPrz    A    G        0      0        2 
   3  chr3_53826761     ZBoe    A    G      0.5      1        2 
   3  chr3_53826761     ZGre    A    G        0      0        2 
   3  chr3_53826761     ZHar    A    G        0      0        2 
   3  chr3_53826761   Sample    A    G        0      0        2 
   3  chr3_53841510     AAsi    G    A        0      0        2 
   3  chr3_53841510     AKia    G    A        0      0        2 
   3  chr3_53841510     AOna    G    A        0      0        2 
   3  chr3_53841510     ASom    G    A        0      0        2 
   3  chr3_53841510     HCab    G    A        1      2        2 
   3  chr3_53841510     HPrz    G    A        1      2        2 
   3  chr3_53841510     ZBoe    G    A        0      0        2 
   3  chr3_53841510     ZGre    G    A        0      0        2 
   3  chr3_53841510     ZHar    G    A        0      0        2 
   3  chr3_53841510   Sample    G    A        0      0        2 
   3  chr3_53846669     AAsi    C    T        0      0        2 
   3  chr3_53846669     AKia    C    T        0      0        2 
   3  chr3_53846669     AOna    C    T        0      0        2 
   3  chr3_53846669     ASom    C    T        0      0        2 
   3  chr3_53846669     HCab    C    T        0      0        2 
   3  chr3_53846669     HPrz    C    T        0      0        2 
   3  chr3_53846669     ZBoe    C    T        0      0        2 
   3  chr3_53846669     ZGre    C    T        0      0        2 
   3  chr3_53846669     ZHar    C    T        1      2        2 
   3  chr3_53846669   Sample    C    T        0      0        2 
   3  chr3_53848747     AAsi    A    G        0      0        2 
   3  chr3_53848747     AKia    A    G        0      0        2 
   3  chr3_53848747     AOna    A    G        0      0        2 
   3  chr3_53848747     ASom    A    G        0      0        2 
   3  chr3_53848747     HCab    A    G        0      0        2 
   3  chr3_53848747     HPrz    A    G        0      0        2 
   3  chr3_53848747     ZBoe    A    G      0.5      1        2 
   3  chr3_53848747     ZGre    A    G        0      0        2 
   3  chr3_53848747     ZHar    A    G        1      2        2 
   3  chr3_53848747   Sample    A    G        0      0        2 
   3  chr3_53854439     AAsi    T    C      0.5      1        2 
   3  chr3_53854439     AKia    T    C        0      0        2 
   3  chr3_53854439     AOna    T    C        0      0        2 
   3  chr3_53854439     ASom    T    C        0      0        2 
   3  chr3_53854439     HCab    T    C        0      0        2 
   3  chr3_53854439     HPrz    T    C        0      0        2 
   3  chr3_53854439     ZBoe    T    C        0      0        2 
   3  chr3_53854439     ZGre    T    C        0      0        2 
   3  chr3_53854439     ZHar    T    C        0      0        2 
   3  chr3_53854439   Sample    T    C        0      0        2 
   3  chr3_53856680     AAsi    C    T        0      0        2 
   3  chr3_53856680     AKia    C    T        0      0        2 
   3  chr3_53856680     AOna    C    T        0      0        2 
   3  chr3_53856680     ASom    C    T        0      0        2 
   3  chr3_53856680     HCab    C    T        1      2        2 
   3  chr3_53856680     HPrz    C    T        1      2        2 
   3  chr3_53856680     ZBoe    C    T        0      0        2 
   3  chr3_53856680     ZGre    C    T        0      0        2 
   3  chr3_53856680     ZHar    C    T        0      0        2 
   3  chr3_53856680   Sample    C    T        0      0        2 
   3  chr3_53860208     AAsi    G    A        0      0        2 
   3  chr3_53860208     AKia    G    A        0      0        2 
   3  chr3_53860208     AOna    G    A        0      0        2 
   3  chr3_53860208     ASom    G    A        0      0        2 
   3  chr3_53860208     HCab    G    A        1      2        2 
   3  chr3_53860208     HPrz    G    A        1      2        2 
   3  chr3_53860208     ZBoe    G    A        0      0        2 
   3  chr3_53860208     ZGre    G    A        0      0        2 
   3  chr3_53860208     ZHar    G    A        0      0        2 
   3  chr3_53860208   Sample    G    A        0      0        2 
   3  chr3_53873307     AAsi    C    T        0      0        2 
   3  chr3_53873307     AKia    C    T        0      0        2 
   3  chr3_53873307     AOna    C    T        0      0        2 
   3  chr3_53873307     ASom    C    T        0      0        2 
   3  chr3_53873307     HCab    C    T        0      0        2 
   3  chr3_53873307     HPrz    C    T        0      0        2 
   3  chr3_53873307     ZBoe    C    T        0      0        2 
   3  chr3_53873307     ZGre    C    T        0      0        2 
   3  chr3_53873307     ZHar    C    T      0.5      1        2 
   3  chr3_53873307   Sample    C    T        0      0        2 
   3  chr3_53878213     AAsi    C    T        1      2        2 
   3  chr3_53878213     AKia    C    T        0      0        2 
   3  chr3_53878213     AOna    C    T        0      0        2 
   3  chr3_53878213     ASom    C    T        1      2        2 
   3  chr3_53878213     HCab    C    T        0      0        2 
   3  chr3_53878213     HPrz    C    T        0      0        2 
   3  chr3_53878213     ZBoe    C    T        0      0        2 
   3  chr3_53878213     ZGre    C    T        0      0        2 
   3  chr3_53878213     ZHar    C    T        0      0        2 
   3  chr3_53878213   Sample    C    T        1      2        2 
   3  chr3_53885093     AAsi    A    C      0.5      1        2 
   3  chr3_53885093     AKia    A    C        0      0        2 
   3  chr3_53885093     AOna    A    C        0      0        2 
   3  chr3_53885093     ASom    A    C        0      0        2 
   3  chr3_53885093     HCab    A    C        0      0        2 
   3  chr3_53885093     HPrz    A    C        0      0        2 
   3  chr3_53885093     ZBoe    A    C        0      0        2 
   3  chr3_53885093     ZGre    A    C        0      0        2 
   3  chr3_53885093     ZHar    A    C        0      0        2 
   3  chr3_53885093   Sample    A    C        0      0        2 
   3  chr3_53886438     AAsi    T    C        0      0        2 
   3  chr3_53886438     AKia    T    C        0      0        2 
   3  chr3_53886438     AOna    T    C        0      0        2 
   3  chr3_53886438     ASom    T    C        0      0        2 
   3  chr3_53886438     HCab    T    C      0.5      1        2 
   3  chr3_53886438     HPrz    T    C      0.5      1        2 
   3  chr3_53886438     ZBoe    T    C        0      0        2 
   3  chr3_53886438     ZGre    T    C        0      0        2 
   3  chr3_53886438     ZHar    T    C        0      0        2 
   3  chr3_53886438   Sample    T    C        0      0        2 
   3  chr3_53886449     AAsi    T    C        0      0        2 
   3  chr3_53886449     AKia    T    C        0      0        2 
   3  chr3_53886449     AOna    T    C        0      0        2 
   3  chr3_53886449     ASom    T    C        0      0        2 
   3  chr3_53886449     HCab    T    C        1      2        2 
   3  chr3_53886449     HPrz    T    C        1      2        2 
   3  chr3_53886449     ZBoe    T    C        0      0        2 
   3  chr3_53886449     ZGre    T    C        0      0        2 
   3  chr3_53886449     ZHar    T    C        0      0        2 
   3  chr3_53886449   Sample    T    C        0      0        2 
   3  chr3_53887809     AAsi    A    G        0      0        2 
   3  chr3_53887809     AKia    A    G        0      0        2 
   3  chr3_53887809     AOna    A    G        0      0        2 
   3  chr3_53887809     ASom    A    G        0      0        2 
   3  chr3_53887809     HCab    A    G        1      2        2 
   3  chr3_53887809     HPrz    A    G        1      2        2 
   3  chr3_53887809     ZBoe    A    G        0      0        2 
   3  chr3_53887809     ZGre    A    G        0      0        2 
   3  chr3_53887809     ZHar    A    G        0      0        2 
   3  chr3_53887809   Sample    A    G        0      0        2 
   3  chr3_53892691     AAsi    C    A        0      0        2 
   3  chr3_53892691     AKia    C    A        0      0        2 
   3  chr3_53892691     AOna    C    A        0      0        2 
   3  chr3_53892691     ASom    C    A        0      0        2 
   3  chr3_53892691     HCab    C    A        0      0        2 
   3  chr3_53892691     HPrz    C    A        0      0        2 
   3  chr3_53892691     ZBoe    C    A        0      0        2 
   3  chr3_53892691     ZGre    C    A        0      0        2 
   3  chr3_53892691     ZHar    C    A        1      2        2 
   3  chr3_53892691   Sample    C    A        0      0        2 
   3  chr3_53895705     AAsi    T    C        0      0        2 
   3  chr3_53895705     AKia    T    C        0      0        2 
   3  chr3_53895705     AOna    T    C      0.5      1        2 
   3  chr3_53895705     ASom    T    C        0      0        2 
   3  chr3_53895705     HCab    T    C        0      0        2 
   3  chr3_53895705     HPrz    T    C        0      0        2 
   3  chr3_53895705     ZBoe    T    C        0      0        2 
   3  chr3_53895705     ZGre    T    C        0      0        2 
   3  chr3_53895705     ZHar    T    C        0      0        2 
   3  chr3_53895705   Sample    T    C        0      0        2 
   3  chr3_53919160     AAsi    G    T        0      0        2 
   3  chr3_53919160     AKia    G    T        0      0        2 
   3  chr3_53919160     AOna    G    T        0      0        2 
   3  chr3_53919160     ASom    G    T        0      0        2 
   3  chr3_53919160     HCab    G    T        1      2        2 
   3  chr3_53919160     HPrz    G    T        1      2        2 
   3  chr3_53919160     ZBoe    G    T        0      0        2 
   3  chr3_53919160     ZGre    G    T        0      0        2 
   3  chr3_53919160     ZHar    G    T        0      0        2 
   3  chr3_53919160   Sample    G    T        0      0        2 
   3  chr3_53927161     AAsi    G    A        0      0        2 
   3  chr3_53927161     AKia    G    A        0      0        2 
   3  chr3_53927161     AOna    G    A        0      0        2 
   3  chr3_53927161     ASom    G    A        0      0        2 
   3  chr3_53927161     HCab    G    A        1      2        2 
   3  chr3_53927161     HPrz    G    A        1      2        2 
   3  chr3_53927161     ZBoe    G    A        0      0        2 
   3  chr3_53927161     ZGre    G    A        0      0        2 
   3  chr3_53927161     ZHar    G    A        0      0        2 
   3  chr3_53927161   Sample    G    A        0      0        2 
   3  chr3_53927562     AAsi    G    A        0      0        2 
   3  chr3_53927562     AKia    G    A        0      0        2 
   3  chr3_53927562     AOna    G    A        0      0        2 
   3  chr3_53927562     ASom    G    A        0      0        2 
   3  chr3_53927562     HCab    G    A        1      2        2 
   3  chr3_53927562     HPrz    G    A        1      2        2 
   3  chr3_53927562     ZBoe    G    A        0      0        2 
   3  chr3_53927562     ZGre    G    A        0      0        2 
   3  chr3_53927562     ZHar    G    A        0      0        2 
   3  chr3_53927562   Sample    G    A        0      0        2 
   3  chr3_53928131     AAsi    G    T        0      0        2 
   3  chr3_53928131     AKia    G    T        0      0        2 
   3  chr3_53928131     AOna    G    T        0      0        2 
   3  chr3_53928131     ASom    G    T        0      0        2 
   3  chr3_53928131     HCab    G    T        0      0        2 
   3  chr3_53928131     HPrz    G    T        0      0        2 
   3  chr3_53928131     ZBoe    G    T        0      0        2 
   3  chr3_53928131     ZGre    G    T        1      2        2 
   3  chr3_53928131     ZHar    G    T        0      0        2 
   3  chr3_53928131   Sample    G    T        0      0        2 
   3  chr3_53935177     AAsi    T    C        0      0        2 
   3  chr3_53935177     AKia    T    C        0      0        2 
   3  chr3_53935177     AOna    T    C        0      0        2 
   3  chr3_53935177     ASom    T    C        0      0        2 
   3  chr3_53935177     HCab    T    C        1      2        2 
   3  chr3_53935177     HPrz    T    C        1      2        2 
   3  chr3_53935177     ZBoe    T    C        0      0        2 
   3  chr3_53935177     ZGre    T    C        0      0        2 
   3  chr3_53935177     ZHar    T    C        0      0        2 
   3  chr3_53935177   Sample    T    C        0      0        2 
   3  chr3_53935623     AAsi    A    G        0      0        2 
   3  chr3_53935623     AKia    A    G        0      0        2 
   3  chr3_53935623     AOna    A    G        0      0        2 
   3  chr3_53935623     ASom    A    G        0      0        2 
   3  chr3_53935623     HCab    A    G        0      0        2 
   3  chr3_53935623     HPrz    A    G        0      0        2 
   3  chr3_53935623     ZBoe    A    G        0      0        2 
   3  chr3_53935623     ZGre    A    G        1      2        2 
   3  chr3_53935623     ZHar    A    G        0      0        2 
   3  chr3_53935623   Sample    A    G        0      0        2 
   3  chr3_53936721     AAsi    T    C        0      0        2 
   3  chr3_53936721     AKia    T    C        0      0        2 
   3  chr3_53936721     AOna    T    C        0      0        2 
   3  chr3_53936721     ASom    T    C        0      0        2 
   3  chr3_53936721     HCab    T    C        0      0        2 
   3  chr3_53936721     HPrz    T    C        0      0        2 
   3  chr3_53936721     ZBoe    T    C        0      0        2 
   3  chr3_53936721     ZGre    T    C        0      0        2 
   3  chr3_53936721     ZHar    T    C        1      2        2 
   3  chr3_53936721   Sample    T    C        0      0        2 
   3  chr3_53936780     AAsi    T    C        0      0        2 
   3  chr3_53936780     AKia    T    C        0      0        2 
   3  chr3_53936780     AOna    T    C        0      0        2 
   3  chr3_53936780     ASom    T    C        0      0        2 
   3  chr3_53936780     HCab    T    C        0      0        2 
   3  chr3_53936780     HPrz    T    C        0      0        2 
   3  chr3_53936780     ZBoe    T    C        0      0        2 
   3  chr3_53936780     ZGre    T    C        0      0        2 
   3  chr3_53936780     ZHar    T    C        1      2        2 
   3  chr3_53936780   Sample    T    C        0      0        2 
   3  chr3_53946801     AAsi    A    G        0      0        2 
   3  chr3_53946801     AKia    A    G        0      0        2 
   3  chr3_53946801     AOna    A    G        0      0        2 
   3  chr3_53946801     ASom    A    G        0      0        2 
   3  chr3_53946801     HCab    A    G        0      0        2 
   3  chr3_53946801     HPrz    A    G        0      0        2 
   3  chr3_53946801     ZBoe    A    G        0      0        2 
   3  chr3_53946801     ZGre    A    G        1      2        2 
   3  chr3_53946801     ZHar    A    G        0      0        2 
   3  chr3_53946801   Sample    A    G        0      0        2 
   3  chr3_53950589     AAsi    T    A        0      0        2 
   3  chr3_53950589     AKia    T    A        0      0        2 
   3  chr3_53950589     AOna    T    A        0      0        2 
   3  chr3_53950589     ASom    T    A        0      0        2 
   3  chr3_53950589     HCab    T    A        1      2        2 
   3  chr3_53950589     HPrz    T    A        1      2        2 
   3  chr3_53950589     ZBoe    T    A        0      0        2 
   3  chr3_53950589     ZGre    T    A        0      0        2 
   3  chr3_53950589     ZHar    T    A        0      0        2 
   3  chr3_53950589   Sample    T    A        0      0        2 
   3  chr3_53955259     AAsi    T    G        0      0        2 
   3  chr3_53955259     AKia    T    G        0      0        2 
   3  chr3_53955259     AOna    T    G      0.5      1        2 
   3  chr3_53955259     ASom    T    G        0      0        2 
   3  chr3_53955259     HCab    T    G        0      0        2 
   3  chr3_53955259     HPrz    T    G        0      0        2 
   3  chr3_53955259     ZBoe    T    G        0      0        2 
   3  chr3_53955259     ZGre    T    G        0      0        2 
   3  chr3_53955259     ZHar    T    G        0      0        2 
   3  chr3_53955259   Sample    T    G        0      0        2 
   3  chr3_53958294     AAsi    A    G        0      0        2 
   3  chr3_53958294     AKia    A    G      0.5      1        2 
   3  chr3_53958294     AOna    A    G        0      0        2 
   3  chr3_53958294     ASom    A    G        0      0        2 
   3  chr3_53958294     HCab    A    G        0      0        2 
   3  chr3_53958294     HPrz    A    G        0      0        2 
   3  chr3_53958294     ZBoe    A    G        0      0        2 
   3  chr3_53958294     ZGre    A    G        0      0        2 
   3  chr3_53958294     ZHar    A    G        0      0        2 
   3  chr3_53958294   Sample    A    G        0      0        2 
   3  chr3_53961941     AAsi    T    C        0      0        2 
   3  chr3_53961941     AKia    T    C        0      0        2 
   3  chr3_53961941     AOna    T    C        0      0        2 
   3  chr3_53961941     ASom    T    C        0      0        2 
   3  chr3_53961941     HCab    T    C        0      0        2 
   3  chr3_53961941     HPrz    T    C        0      0        2 
   3  chr3_53961941     ZBoe    T    C        0      0        2 
   3  chr3_53961941     ZGre    T    C        0      0        2 
   3  chr3_53961941     ZHar    T    C        1      2        2 
   3  chr3_53961941   Sample    T    C        0      0        2 
   3  chr3_53962896     AAsi    G    A        0      0        2 
   3  chr3_53962896     AKia    G    A        0      0        2 
   3  chr3_53962896     AOna    G    A        0      0        2 
   3  chr3_53962896     ASom    G    A        0      0        2 
   3  chr3_53962896     HCab    G    A        1      2        2 
   3  chr3_53962896     HPrz    G    A        1      2        2 
   3  chr3_53962896     ZBoe    G    A        0      0        2 
   3  chr3_53962896     ZGre    G    A        0      0        2 
   3  chr3_53962896     ZHar    G    A        0      0        2 
   3  chr3_53962896   Sample    G    A        0      0        2 
   3  chr3_53965190     AAsi    G    A        0      0        2 
   3  chr3_53965190     AKia    G    A        0      0        2 
   3  chr3_53965190     AOna    G    A        0      0        2 
   3  chr3_53965190     ASom    G    A        0      0        2 
   3  chr3_53965190     HCab    G    A        0      0        2 
   3  chr3_53965190     HPrz    G    A        0      0        2 
   3  chr3_53965190     ZBoe    G    A        1      2        2 
   3  chr3_53965190     ZGre    G    A        0      0        2 
   3  chr3_53965190     ZHar    G    A        0      0        2 
   3  chr3_53965190   Sample    G    A        0      0        2 
   3  chr3_53965807     AAsi    G    A        0      0        2 
   3  chr3_53965807     AKia    G    A        0      0        2 
   3  chr3_53965807     AOna    G    A      0.5      1        2 
   3  chr3_53965807     ASom    G    A        0      0        2 
   3  chr3_53965807     HCab    G    A        0      0        2 
   3  chr3_53965807     HPrz    G    A        0      0        2 
   3  chr3_53965807     ZBoe    G    A        0      0        2 
   3  chr3_53965807     ZGre    G    A        0      0        2 
   3  chr3_53965807     ZHar    G    A        0      0        2 
   3  chr3_53965807   Sample    G    A        0      0        2 
   3  chr3_53965875     AAsi    T    C        0      0        2 
   3  chr3_53965875     AKia    T    C        0      0        2 
   3  chr3_53965875     AOna    T    C        0      0        2 
   3  chr3_53965875     ASom    T    C        0      0        2 
   3  chr3_53965875     HCab    T    C        0      0        2 
   3  chr3_53965875     HPrz    T    C        0      0        2 
   3  chr3_53965875     ZBoe    T    C        0      0        2 
   3  chr3_53965875     ZGre    T    C      0.5      1        2 
   3  chr3_53965875     ZHar    T    C        0      0        2 
   3  chr3_53965875   Sample    T    C        0      0        2 
   3  chr3_53967090     AAsi    T    C        0      0        2 
   3  chr3_53967090     AKia    T    C        0      0        2 
   3  chr3_53967090     AOna    T    C      0.5      1        2 
   3  chr3_53967090     ASom    T    C        0      0        2 
   3  chr3_53967090     HCab    T    C        0      0        2 
   3  chr3_53967090     HPrz    T    C        0      0        2 
   3  chr3_53967090     ZBoe    T    C        0      0        2 
   3  chr3_53967090     ZGre    T    C        0      0        2 
   3  chr3_53967090     ZHar    T    C        0      0        2 
   3  chr3_53967090   Sample    T    C        0      0        2 
   3  chr3_53971086     AAsi    T    C        0      0        2 
   3  chr3_53971086     AKia    T    C        0      0        2 
   3  chr3_53971086     AOna    T    C        0      0        2 
   3  chr3_53971086     ASom    T    C        0      0        2 
   3  chr3_53971086     HCab    T    C        1      2        2 
   3  chr3_53971086     HPrz    T    C        1      2        2 
   3  chr3_53971086     ZBoe    T    C        0      0        2 
   3  chr3_53971086     ZGre    T    C        1      2        2 
   3  chr3_53971086     ZHar    T    C      0.5      1        2 
   3  chr3_53971086   Sample    T    C        0      0        2 
   3  chr3_53971556     AAsi    G    A        0      0        2 
   3  chr3_53971556     AKia    G    A        0      0        2 
   3  chr3_53971556     AOna    G    A        0      0        2 
   3  chr3_53971556     ASom    G    A        0      0        2 
   3  chr3_53971556     HCab    G    A        0      0        2 
   3  chr3_53971556     HPrz    G    A        0      0        2 
   3  chr3_53971556     ZBoe    G    A        1      2        2 
   3  chr3_53971556     ZGre    G    A        0      0        2 
   3  chr3_53971556     ZHar    G    A        0      0        2 
   3  chr3_53971556   Sample    G    A        0      0        2 
   3  chr3_53975657     AAsi    A    C        0      0        2 
   3  chr3_53975657     AKia    A    C        0      0        2 
   3  chr3_53975657     AOna    A    C        0      0        2 
   3  chr3_53975657     ASom    A    C        0      0        2 
   3  chr3_53975657     HCab    A    C        0      0        2 
   3  chr3_53975657     HPrz    A    C        0      0        2 
   3  chr3_53975657     ZBoe    A    C        1      2        2 
   3  chr3_53975657     ZGre    A    C        0      0        2 
   3  chr3_53975657     ZHar    A    C        0      0        2 
   3  chr3_53975657   Sample    A    C        0      0        2 
   3  chr3_53979293     AAsi    G    A        0      0        2 
   3  chr3_53979293     AKia    G    A        0      0        2 
   3  chr3_53979293     AOna    G    A        0      0        2 
   3  chr3_53979293     ASom    G    A        0      0        2 
   3  chr3_53979293     HCab    G    A        0      0        2 
   3  chr3_53979293     HPrz    G    A        0      0        2 
   3  chr3_53979293     ZBoe    G    A        1      2        2 
   3  chr3_53979293     ZGre    G    A        0      0        2 
   3  chr3_53979293     ZHar    G    A        0      0        2 
   3  chr3_53979293   Sample    G    A        0      0        2 
   3  chr3_53979870     AAsi    C    G        0      0        2 
   3  chr3_53979870     AKia    C    G        0      0        2 
   3  chr3_53979870     AOna    C    G        0      0        2 
   3  chr3_53979870     ASom    C    G        0      0        2 
   3  chr3_53979870     HCab    C    G        1      2        2 
   3  chr3_53979870     HPrz    C    G        1      2        2 
   3  chr3_53979870     ZBoe    C    G        0      0        2 
   3  chr3_53979870     ZGre    C    G        0      0        2 
   3  chr3_53979870     ZHar    C    G        0      0        2 
   3  chr3_53979870   Sample    C    G        0      0        2 
   3  chr3_53981186     AAsi    C    T        0      0        2 
   3  chr3_53981186     AKia    C    T        0      0        2 
   3  chr3_53981186     AOna    C    T        0      0        2 
   3  chr3_53981186     ASom    C    T        0      0        2 
   3  chr3_53981186     HCab    C    T        0      0        2 
   3  chr3_53981186     HPrz    C    T        0      0        2 
   3  chr3_53981186     ZBoe    C    T        0      0        2 
   3  chr3_53981186     ZGre    C    T        0      0        2 
   3  chr3_53981186     ZHar    C    T        1      2        2 
   3  chr3_53981186   Sample    C    T        0      0        2 
   3  chr3_53981975     AAsi    A    G        0      0        2 
   3  chr3_53981975     AKia    A    G        0      0        2 
   3  chr3_53981975     AOna    A    G        0      0        2 
   3  chr3_53981975     ASom    A    G        0      0        2 
   3  chr3_53981975     HCab    A    G        0      0        2 
   3  chr3_53981975     HPrz    A    G        0      0        2 
   3  chr3_53981975     ZBoe    A    G        1      2        2 
   3  chr3_53981975     ZGre    A    G        1      2        2 
   3  chr3_53981975     ZHar    A    G        1      2        2 
   3  chr3_53981975   Sample    A    G        0      0        2 
   3  chr3_53986212     AAsi    T    C        0      0        2 
   3  chr3_53986212     AKia    T    C        1      2        2 
   3  chr3_53986212     AOna    T    C        0      0        2 
   3  chr3_53986212     ASom    T    C        0      0        2 
   3  chr3_53986212     HCab    T    C        0      0        2 
   3  chr3_53986212     HPrz    T    C        0      0        2 
   3  chr3_53986212     ZBoe    T    C        0      0        2 
   3  chr3_53986212     ZGre    T    C        0      0        2 
   3  chr3_53986212     ZHar    T    C        0      0        2 
   3  chr3_53986212   Sample    T    C        0      0        2 
   3  chr3_53986641     AAsi    T    C        0      0        2 
   3  chr3_53986641     AKia    T    C        0      0        2 
   3  chr3_53986641     AOna    T    C        0      0        2 
   3  chr3_53986641     ASom    T    C        0      0        2 
   3  chr3_53986641     HCab    T    C      0.5      1        2 
   3  chr3_53986641     HPrz    T    C        0      0        2 
   3  chr3_53986641     ZBoe    T    C        0      0        2 
   3  chr3_53986641     ZGre    T    C        0      0        2 
   3  chr3_53986641     ZHar    T    C        0      0        2 
   3  chr3_53986641   Sample    T    C        0      0        2 
   3  chr3_53989528     AAsi    T    C        0      0        2 
   3  chr3_53989528     AKia    T    C        0      0        2 
   3  chr3_53989528     AOna    T    C        0      0        2 
   3  chr3_53989528     ASom    T    C        0      0        2 
   3  chr3_53989528     HCab    T    C        0      0        2 
   3  chr3_53989528     HPrz    T    C      0.5      1        2 
   3  chr3_53989528     ZBoe    T    C        0      0        2 
   3  chr3_53989528     ZGre    T    C        0      0        2 
   3  chr3_53989528     ZHar    T    C        0      0        2 
   3  chr3_53989528   Sample    T    C        1      2        2 
   3  chr3_53994619     AAsi    G    A        0      0        2 
   3  chr3_53994619     AKia    G    A        0      0        2 
   3  chr3_53994619     AOna    G    A        0      0        2 
   3  chr3_53994619     ASom    G    A        0      0        2 
   3  chr3_53994619     HCab    G    A        0      0        2 
   3  chr3_53994619     HPrz    G    A        0      0        2 
   3  chr3_53994619     ZBoe    G    A        0      0        2 
   3  chr3_53994619     ZGre    G    A      0.5      1        2 
   3  chr3_53994619     ZHar    G    A        0      0        2 
   3  chr3_53994619   Sample    G    A        0      0        2 
   3  chr3_53995523     AAsi    T    C        0      0        2 
   3  chr3_53995523     AKia    T    C        0      0        2 
   3  chr3_53995523     AOna    T    C        0      0        2 
   3  chr3_53995523     ASom    T    C        0      0        2 
   3  chr3_53995523     HCab    T    C        0      0        2 
   3  chr3_53995523     HPrz    T    C        0      0        2 
   3  chr3_53995523     ZBoe    T    C        0      0        2 
   3  chr3_53995523     ZGre    T    C      0.5      1        2 
   3  chr3_53995523     ZHar    T    C        0      0        2 
   3  chr3_53995523   Sample    T    C        0      0        2 
   3  chr3_54004421     AAsi    T    G        0      0        2 
   3  chr3_54004421     AKia    T    G        0      0        2 
   3  chr3_54004421     AOna    T    G        0      0        2 
   3  chr3_54004421     ASom    T    G        0      0        2 
   3  chr3_54004421     HCab    T    G        1      2        2 
   3  chr3_54004421     HPrz    T    G        1      2        2 
   3  chr3_54004421     ZBoe    T    G        0      0        2 
   3  chr3_54004421     ZGre    T    G        0      0        2 
   3  chr3_54004421     ZHar    T    G        0      0        2 
   3  chr3_54004421   Sample    T    G        0      0        2 
   3  chr3_54005321     AAsi    G    A        0      0        2 
   3  chr3_54005321     AKia    G    A        0      0        2 
   3  chr3_54005321     AOna    G    A        0      0        2 
   3  chr3_54005321     ASom    G    A        0      0        2 
   3  chr3_54005321     HCab    G    A        1      2        2 
   3  chr3_54005321     HPrz    G    A        1      2        2 
   3  chr3_54005321     ZBoe    G    A        0      0        2 
   3  chr3_54005321     ZGre    G    A        0      0        2 
   3  chr3_54005321     ZHar    G    A        0      0        2 
   3  chr3_54005321   Sample    G    A        0      0        2 
   3  chr3_54006430     AAsi    G    A        0      0        2 
   3  chr3_54006430     AKia    G    A        0      0        2 
   3  chr3_54006430     AOna    G    A        0      0        2 
   3  chr3_54006430     ASom    G    A        0      0        2 
   3  chr3_54006430     HCab    G    A        1      2        2 
   3  chr3_54006430     HPrz    G    A        1      2        2 
   3  chr3_54006430     ZBoe    G    A        0      0        2 
   3  chr3_54006430     ZGre    G    A        0      0        2 
   3  chr3_54006430     ZHar    G    A        0      0        2 
   3  chr3_54006430   Sample    G    A        0      0        2 
   3  chr3_54020715     AAsi    G    A        0      0        2 
   3  chr3_54020715     AKia    G    A        0      0        2 
   3  chr3_54020715     AOna    G    A        0      0        2 
   3  chr3_54020715     ASom    G    A        0      0        2 
   3  chr3_54020715     HCab    G    A        1      2        2 
   3  chr3_54020715     HPrz    G    A        1      2        2 
   3  chr3_54020715     ZBoe    G    A        0      0        2 
   3  chr3_54020715     ZGre    G    A        0      0        2 
   3  chr3_54020715     ZHar    G    A        0      0        2 
   3  chr3_54020715   Sample    G    A        0      0        2 
   3  chr3_54024599     AAsi    T    C        0      0        2 
   3  chr3_54024599     AKia    T    C        0      0        2 
   3  chr3_54024599     AOna    T    C        0      0        2 
   3  chr3_54024599     ASom    T    C        0      0        2 
   3  chr3_54024599     HCab    T    C        0      0        2 
   3  chr3_54024599     HPrz    T    C        0      0        2 
   3  chr3_54024599     ZBoe    T    C        0      0        2 
   3  chr3_54024599     ZGre    T    C        0      0        2 
   3  chr3_54024599     ZHar    T    C      0.5      1        2 
   3  chr3_54024599   Sample    T    C        0      0        2 
   3  chr3_54026341     AAsi    A    C        0      0        2 
   3  chr3_54026341     AKia    A    C        0      0        2 
   3  chr3_54026341     AOna    A    C        0      0        2 
   3  chr3_54026341     ASom    A    C        0      0        2 
   3  chr3_54026341     HCab    A    C        0      0        2 
   3  chr3_54026341     HPrz    A    C        0      0        2 
   3  chr3_54026341     ZBoe    A    C        0      0        2 
   3  chr3_54026341     ZGre    A    C        0      0        2 
   3  chr3_54026341     ZHar    A    C      0.5      1        2 
   3  chr3_54026341   Sample    A    C        0      0        2 
   3  chr3_54043318     AAsi    G    A        0      0        2 
   3  chr3_54043318     AKia    G    A        0      0        2 
   3  chr3_54043318     AOna    G    A        0      0        2 
   3  chr3_54043318     ASom    G    A        0      0        2 
   3  chr3_54043318     HCab    G    A        0      0        2 
   3  chr3_54043318     HPrz    G    A        0      0        2 
   3  chr3_54043318     ZBoe    G    A        0      0        2 
   3  chr3_54043318     ZGre    G    A        0      0        2 
   3  chr3_54043318     ZHar    G    A      0.5      1        2 
   3  chr3_54043318   Sample    G    A        0      0        2 
   3  chr3_54050356     AAsi    A    G      0.5      1        2 
   3  chr3_54050356     AKia    A    G        0      0        2 
   3  chr3_54050356     AOna    A    G        0      0        2 
   3  chr3_54050356     ASom    A    G        0      0        2 
   3  chr3_54050356     HCab    A    G        0      0        2 
   3  chr3_54050356     HPrz    A    G        0      0        2 
   3  chr3_54050356     ZBoe    A    G        0      0        2 
   3  chr3_54050356     ZGre    A    G        0      0        2 
   3  chr3_54050356     ZHar    A    G        0      0        2 
   3  chr3_54050356   Sample    A    G        0      0        2 
   3  chr3_54050420     AAsi    C    A        0      0        2 
   3  chr3_54050420     AKia    C    A        1      2        2 
   3  chr3_54050420     AOna    C    A        0      0        2 
   3  chr3_54050420     ASom    C    A        0      0        2 
   3  chr3_54050420     HCab    C    A        0      0        2 
   3  chr3_54050420     HPrz    C    A        0      0        2 
   3  chr3_54050420     ZBoe    C    A        0      0        2 
   3  chr3_54050420     ZGre    C    A        0      0        2 
   3  chr3_54050420     ZHar    C    A        0      0        2 
   3  chr3_54050420   Sample    C    A        0      0        2 
   3  chr3_54056125     AAsi    G    C        0      0        2 
   3  chr3_54056125     AKia    G    C        0      0        2 
   3  chr3_54056125     AOna    G    C        0      0        2 
   3  chr3_54056125     ASom    G    C        0      0        2 
   3  chr3_54056125     HCab    G    C      0.5      1        2 
   3  chr3_54056125     HPrz    G    C      0.5      1        2 
   3  chr3_54056125     ZBoe    G    C        0      0        2 
   3  chr3_54056125     ZGre    G    C        0      0        2 
   3  chr3_54056125     ZHar    G    C        0      0        2 
   3  chr3_54056125   Sample    G    C        0      0        2 
   3  chr3_54060609     AAsi    T    A        0      0        2 
   3  chr3_54060609     AKia    T    A        0      0        2 
   3  chr3_54060609     AOna    T    A        0      0        2 
   3  chr3_54060609     ASom    T    A        0      0        2 
   3  chr3_54060609     HCab    T    A        0      0        2 
   3  chr3_54060609     HPrz    T    A        0      0        2 
   3  chr3_54060609     ZBoe    T    A        1      2        2 
   3  chr3_54060609     ZGre    T    A        0      0        2 
   3  chr3_54060609     ZHar    T    A        0      0        2 
   3  chr3_54060609   Sample    T    A        0      0        2 
   3  chr3_54064054     AAsi    T    C        0      0        2 
   3  chr3_54064054     AKia    T    C        0      0        2 
   3  chr3_54064054     AOna    T    C        0      0        2 
   3  chr3_54064054     ASom    T    C        0      0        2 
   3  chr3_54064054     HCab    T    C        1      2        2 
   3  chr3_54064054     HPrz    T    C        1      2        2 
   3  chr3_54064054     ZBoe    T    C        0      0        2 
   3  chr3_54064054     ZGre    T    C        0      0        2 
   3  chr3_54064054     ZHar    T    C        0      0        2 
   3  chr3_54064054   Sample    T    C        0      0        2 
   3  chr3_54068789     AAsi    C    T      0.5      1        2 
   3  chr3_54068789     AKia    C    T        0      0        2 
   3  chr3_54068789     AOna    C    T        0      0        2 
   3  chr3_54068789     ASom    C    T        0      0        2 
   3  chr3_54068789     HCab    C    T        0      0        2 
   3  chr3_54068789     HPrz    C    T        0      0        2 
   3  chr3_54068789     ZBoe    C    T        0      0        2 
   3  chr3_54068789     ZGre    C    T        0      0        2 
   3  chr3_54068789     ZHar    C    T        0      0        2 
   3  chr3_54068789   Sample    C    T        0      0        2 
   3  chr3_54069567     AAsi    G    C        0      0        2 
   3  chr3_54069567     AKia    G    C      0.5      1        2 
   3  chr3_54069567     AOna    G    C        1      2        2 
   3  chr3_54069567     ASom    G    C        0      0        2 
   3  chr3_54069567     HCab    G    C        0      0        2 
   3  chr3_54069567     HPrz    G    C        0      0        2 
   3  chr3_54069567     ZBoe    G    C        0      0        2 
   3  chr3_54069567     ZGre    G    C        0      0        2 
   3  chr3_54069567     ZHar    G    C        0      0        2 
   3  chr3_54069567   Sample    G    C        0      0        2 
   3  chr3_54069960     AAsi    C    A        0      0        2 
   3  chr3_54069960     AKia    C    A        0      0        2 
   3  chr3_54069960     AOna    C    A        0      0        2 
   3  chr3_54069960     ASom    C    A        0      0        2 
   3  chr3_54069960     HCab    C    A        0      0        2 
   3  chr3_54069960     HPrz    C    A        0      0        2 
   3  chr3_54069960     ZBoe    C    A        1      2        2 
   3  chr3_54069960     ZGre    C    A        1      2        2 
   3  chr3_54069960     ZHar    C    A        1      2        2 
   3  chr3_54069960   Sample    C    A        0      0        2 
   3  chr3_54075474     AAsi    A    G        0      0        2 
   3  chr3_54075474     AKia    A    G      0.5      1        2 
   3  chr3_54075474     AOna    A    G        0      0        2 
   3  chr3_54075474     ASom    A    G        0      0        2 
   3  chr3_54075474     HCab    A    G        0      0        2 
   3  chr3_54075474     HPrz    A    G        0      0        2 
   3  chr3_54075474     ZBoe    A    G        0      0        2 
   3  chr3_54075474     ZGre    A    G        0      0        2 
   3  chr3_54075474     ZHar    A    G        0      0        2 
   3  chr3_54075474   Sample    A    G        0      0        2 
   3  chr3_54081554     AAsi    T    C        0      0        2 
   3  chr3_54081554     AKia    T    C        0      0        2 
   3  chr3_54081554     AOna    T    C        0      0        2 
   3  chr3_54081554     ASom    T    C        1      2        2 
   3  chr3_54081554     HCab    T    C        0      0        2 
   3  chr3_54081554     HPrz    T    C        0      0        2 
   3  chr3_54081554     ZBoe    T    C        0      0        2 
   3  chr3_54081554     ZGre    T    C        0      0        2 
   3  chr3_54081554     ZHar    T    C        0      0        2 
   3  chr3_54081554   Sample    T    C        0      0        2 
   3  chr3_54089280     AAsi    C    G        0      0        2 
   3  chr3_54089280     AKia    C    G        0      0        2 
   3  chr3_54089280     AOna    C    G        0      0        2 
   3  chr3_54089280     ASom    C    G        0      0        2 
   3  chr3_54089280     HCab    C    G        0      0        2 
   3  chr3_54089280     HPrz    C    G        0      0        2 
   3  chr3_54089280     ZBoe    C    G        0      0        2 
   3  chr3_54089280     ZGre    C    G        0      0        2 
   3  chr3_54089280     ZHar    C    G        1      2        2 
   3  chr3_54089280   Sample    C    G        0      0        2 
   3  chr3_54092840     AAsi    C    T        0      0        2 
   3  chr3_54092840     AKia    C    T        0      0        2 
   3  chr3_54092840     AOna    C    T        0      0        2 
   3  chr3_54092840     ASom    C    T        0      0        2 
   3  chr3_54092840     HCab    C    T        1      2        2 
   3  chr3_54092840     HPrz    C    T        1      2        2 
   3  chr3_54092840     ZBoe    C    T        0      0        2 
   3  chr3_54092840     ZGre    C    T        0      0        2 
   3  chr3_54092840     ZHar    C    T        0      0        2 
   3  chr3_54092840   Sample    C    T        0      0        2 
   3  chr3_54106724     AAsi    G    A        0      0        2 
   3  chr3_54106724     AKia    G    A        0      0        2 
   3  chr3_54106724     AOna    G    A        0      0        2 
   3  chr3_54106724     ASom    G    A        0      0        2 
   3  chr3_54106724     HCab    G    A        0      0        2 
   3  chr3_54106724     HPrz    G    A        0      0        2 
   3  chr3_54106724     ZBoe    G    A        0      0        2 
   3  chr3_54106724     ZGre    G    A      0.5      1        2 
   3  chr3_54106724     ZHar    G    A        0      0        2 
   3  chr3_54106724   Sample    G    A        0      0        2 
   3  chr3_54109749     AAsi    G    A        1      2        2 
   3  chr3_54109749     AKia    G    A        0      0        2 
   3  chr3_54109749     AOna    G    A        0      0        2 
   3  chr3_54109749     ASom    G    A        1      2        2 
   3  chr3_54109749     HCab    G    A        0      0        2 
   3  chr3_54109749     HPrz    G    A        0      0        2 
   3  chr3_54109749     ZBoe    G    A        0      0        2 
   3  chr3_54109749     ZGre    G    A        0      0        2 
   3  chr3_54109749     ZHar    G    A        0      0        2 
   3  chr3_54109749   Sample    G    A        1      2        2 
   3  chr3_54112429     AAsi    T    C        1      2        2 
   3  chr3_54112429     AKia    T    C        0      0        2 
   3  chr3_54112429     AOna    T    C        0      0        2 
   3  chr3_54112429     ASom    T    C        1      2        2 
   3  chr3_54112429     HCab    T    C        0      0        2 
   3  chr3_54112429     HPrz    T    C        0      0        2 
   3  chr3_54112429     ZBoe    T    C        0      0        2 
   3  chr3_54112429     ZGre    T    C        0      0        2 
   3  chr3_54112429     ZHar    T    C        0      0        2 
   3  chr3_54112429   Sample    T    C        1      2        2 
   3  chr3_54115139     AAsi    A    G        0      0        2 
   3  chr3_54115139     AKia    A    G        0      0        2 
   3  chr3_54115139     AOna    A    G        0      0        2 
   3  chr3_54115139     ASom    A    G        0      0        2 
   3  chr3_54115139     HCab    A    G        1      2        2 
   3  chr3_54115139     HPrz    A    G        1      2        2 
   3  chr3_54115139     ZBoe    A    G        0      0        2 
   3  chr3_54115139     ZGre    A    G        0      0        2 
   3  chr3_54115139     ZHar    A    G        0      0        2 
   3  chr3_54115139   Sample    A    G        0      0        2 
   3  chr3_54115998     AAsi    A    G        0      0        2 
   3  chr3_54115998     AKia    A    G        0      0        2 
   3  chr3_54115998     AOna    A    G        0      0        2 
   3  chr3_54115998     ASom    A    G        0      0        2 
   3  chr3_54115998     HCab    A    G        0      0        2 
   3  chr3_54115998     HPrz    A    G        0      0        2 
   3  chr3_54115998     ZBoe    A    G        0      0        2 
   3  chr3_54115998     ZGre    A    G        1      2        2 
   3  chr3_54115998     ZHar    A    G        0      0        2 
   3  chr3_54115998   Sample    A    G        0      0        2 
   3  chr3_54119999     AAsi    T    C        0      0        2 
   3  chr3_54119999     AKia    T    C        0      0        2 
   3  chr3_54119999     AOna    T    C        0      0        2 
   3  chr3_54119999     ASom    T    C        0      0        2 
   3  chr3_54119999     HCab    T    C      0.5      1        2 
   3  chr3_54119999     HPrz    T    C        0      0        2 
   3  chr3_54119999     ZBoe    T    C        0      0        2 
   3  chr3_54119999     ZGre    T    C        0      0        2 
   3  chr3_54119999     ZHar    T    C        0      0        2 
   3  chr3_54119999   Sample    T    C        0      0        2 
   3  chr3_54121254     AAsi    C    T        0      0        2 
   3  chr3_54121254     AKia    C    T        0      0        2 
   3  chr3_54121254     AOna    C    T        0      0        2 
   3  chr3_54121254     ASom    C    T        0      0        2 
   3  chr3_54121254     HCab    C    T        0      0        2 
   3  chr3_54121254     HPrz    C    T        0      0        2 
   3  chr3_54121254     ZBoe    C    T        0      0        2 
   3  chr3_54121254     ZGre    C    T      0.5      1        2 
   3  chr3_54121254     ZHar    C    T        0      0        2 
   3  chr3_54121254   Sample    C    T        0      0        2 
   3  chr3_54121371     AAsi    T    C        0      0        2 
   3  chr3_54121371     AKia    T    C        0      0        2 
   3  chr3_54121371     AOna    T    C        1      2        2 
   3  chr3_54121371     ASom    T    C        0      0        2 
   3  chr3_54121371     HCab    T    C        0      0        2 
   3  chr3_54121371     HPrz    T    C        0      0        2 
   3  chr3_54121371     ZBoe    T    C        0      0        2 
   3  chr3_54121371     ZGre    T    C        0      0        2 
   3  chr3_54121371     ZHar    T    C        0      0        2 
   3  chr3_54121371   Sample    T    C        0      0        2 
   3  chr3_54121451     AAsi    A    G        0      0        2 
   3  chr3_54121451     AKia    A    G        0      0        2 
   3  chr3_54121451     AOna    A    G        0      0        2 
   3  chr3_54121451     ASom    A    G        0      0        2 
   3  chr3_54121451     HCab    A    G        1      2        2 
   3  chr3_54121451     HPrz    A    G        1      2        2 
   3  chr3_54121451     ZBoe    A    G        0      0        2 
   3  chr3_54121451     ZGre    A    G        0      0        2 
   3  chr3_54121451     ZHar    A    G        0      0        2 
   3  chr3_54121451   Sample    A    G        0      0        2 
   3  chr3_54128232     AAsi    A    G        1      2        2 
   3  chr3_54128232     AKia    A    G        0      0        2 
   3  chr3_54128232     AOna    A    G        0      0        2 
   3  chr3_54128232     ASom    A    G        1      2        2 
   3  chr3_54128232     HCab    A    G        0      0        2 
   3  chr3_54128232     HPrz    A    G        0      0        2 
   3  chr3_54128232     ZBoe    A    G      0.5      1        2 
   3  chr3_54128232     ZGre    A    G        0      0        2 
   3  chr3_54128232     ZHar    A    G        0      0        2 
   3  chr3_54128232   Sample    A    G        1      2        2 
   3  chr3_54135653     AAsi    T    C        0      0        2 
   3  chr3_54135653     AKia    T    C        0      0        2 
   3  chr3_54135653     AOna    T    C        0      0        2 
   3  chr3_54135653     ASom    T    C        0      0        2 
   3  chr3_54135653     HCab    T    C        0      0        2 
   3  chr3_54135653     HPrz    T    C        0      0        2 
   3  chr3_54135653     ZBoe    T    C        0      0        2 
   3  chr3_54135653     ZGre    T    C      0.5      1        2 
   3  chr3_54135653     ZHar    T    C        0      0        2 
   3  chr3_54135653   Sample    T    C        0      0        2 
   3  chr3_54146980     AAsi    C    A        0      0        2 
   3  chr3_54146980     AKia    C    A        0      0        2 
   3  chr3_54146980     AOna    C    A        0      0        2 
   3  chr3_54146980     ASom    C    A        0      0        2 
   3  chr3_54146980     HCab    C    A        1      2        2 
   3  chr3_54146980     HPrz    C    A        1      2        2 
   3  chr3_54146980     ZBoe    C    A        0      0        2 
   3  chr3_54146980     ZGre    C    A        0      0        2 
   3  chr3_54146980     ZHar    C    A        0      0        2 
   3  chr3_54146980   Sample    C    A        0      0        2 
   3  chr3_54152842     AAsi    A    C        0      0        2 
   3  chr3_54152842     AKia    A    C        0      0        2 
   3  chr3_54152842     AOna    A    C        0      0        2 
   3  chr3_54152842     ASom    A    C        0      0        2 
   3  chr3_54152842     HCab    A    C        0      0        2 
   3  chr3_54152842     HPrz    A    C      0.5      1        2 
   3  chr3_54152842     ZBoe    A    C        0      0        2 
   3  chr3_54152842     ZGre    A    C        0      0        2 
   3  chr3_54152842     ZHar    A    C        0      0        2 
   3  chr3_54152842   Sample    A    C        0      0        2 
   3  chr3_54155923     AAsi    A    G        0      0        2 
   3  chr3_54155923     AKia    A    G        0      0        2 
   3  chr3_54155923     AOna    A    G        0      0        2 
   3  chr3_54155923     ASom    A    G        0      0        2 
   3  chr3_54155923     HCab    A    G        0      0        2 
   3  chr3_54155923     HPrz    A    G        0      0        2 
   3  chr3_54155923     ZBoe    A    G        0      0        2 
   3  chr3_54155923     ZGre    A    G        0      0        2 
   3  chr3_54155923     ZHar    A    G        1      2        2 
   3  chr3_54155923   Sample    A    G        0      0        2 
   3  chr3_54160686     AAsi    C    T        0      0        2 
   3  chr3_54160686     AKia    C    T        0      0        2 
   3  chr3_54160686     AOna    C    T        0      0        2 
   3  chr3_54160686     ASom    C    T        0      0        2 
   3  chr3_54160686     HCab    C    T        1      2        2 
   3  chr3_54160686     HPrz    C    T        1      2        2 
   3  chr3_54160686     ZBoe    C    T        0      0        2 
   3  chr3_54160686     ZGre    C    T        0      0        2 
   3  chr3_54160686     ZHar    C    T        0      0        2 
   3  chr3_54160686   Sample    C    T        0      0        2 
   3  chr3_54171470     AAsi    T    C        0      0        2 
   3  chr3_54171470     AKia    T    C        0      0        2 
   3  chr3_54171470     AOna    T    C        1      2        2 
   3  chr3_54171470     ASom    T    C        0      0        2 
   3  chr3_54171470     HCab    T    C        0      0        2 
   3  chr3_54171470     HPrz    T    C        0      0        2 
   3  chr3_54171470     ZBoe    T    C        0      0        2 
   3  chr3_54171470     ZGre    T    C        0      0        2 
   3  chr3_54171470     ZHar    T    C        0      0        2 
   3  chr3_54171470   Sample    T    C        0      0        2 
   3  chr3_54172122     AAsi    A    C        0      0        2 
   3  chr3_54172122     AKia    A    C        0      0        2 
   3  chr3_54172122     AOna    A    C        0      0        2 
   3  chr3_54172122     ASom    A    C        0      0        2 
   3  chr3_54172122     HCab    A    C        1      2        2 
   3  chr3_54172122     HPrz    A    C        1      2        2 
   3  chr3_54172122     ZBoe    A    C        0      0        2 
   3  chr3_54172122     ZGre    A    C        0      0        2 
   3  chr3_54172122     ZHar    A    C        0      0        2 
   3  chr3_54172122   Sample    A    C        0      0        2 
   3  chr3_54186809     AAsi    T    C        0      0        2 
   3  chr3_54186809     AKia    T    C        0      0        2 
   3  chr3_54186809     AOna    T    C        0      0        2 
   3  chr3_54186809     ASom    T    C        0      0        2 
   3  chr3_54186809     HCab    T    C        0      0        2 
   3  chr3_54186809     HPrz    T    C        0      0        2 
   3  chr3_54186809     ZBoe    T    C        1      2        2 
   3  chr3_54186809     ZGre    T    C        0      0        2 
   3  chr3_54186809     ZHar    T    C        0      0        2 
   3  chr3_54186809   Sample    T    C        0      0        2 
   3  chr3_54188391     AAsi    C    T        0      0        2 
   3  chr3_54188391     AKia    C    T        0      0        2 
   3  chr3_54188391     AOna    C    T        0      0        2 
   3  chr3_54188391     ASom    C    T        0      0        2 
   3  chr3_54188391     HCab    C    T        0      0        2 
   3  chr3_54188391     HPrz    C    T        0      0        2 
   3  chr3_54188391     ZBoe    C    T        0      0        2 
   3  chr3_54188391     ZGre    C    T        1      2        2 
   3  chr3_54188391     ZHar    C    T        0      0        2 
   3  chr3_54188391   Sample    C    T        0      0        2 
   3  chr3_54189806     AAsi    T    C        0      0        2 
   3  chr3_54189806     AKia    T    C        0      0        2 
   3  chr3_54189806     AOna    T    C        0      0        2 
   3  chr3_54189806     ASom    T    C        0      0        2 
   3  chr3_54189806     HCab    T    C        0      0        2 
   3  chr3_54189806     HPrz    T    C        0      0        2 
   3  chr3_54189806     ZBoe    T    C        0      0        2 
   3  chr3_54189806     ZGre    T    C        0      0        2 
   3  chr3_54189806     ZHar    T    C      0.5      1        2 
   3  chr3_54189806   Sample    T    C        0      0        2 
   3  chr3_54200484     AAsi    A    G        1      2        2 
   3  chr3_54200484     AKia    A    G        0      0        2 
   3  chr3_54200484     AOna    A    G        0      0        2 
   3  chr3_54200484     ASom    A    G        1      2        2 
   3  chr3_54200484     HCab    A    G        0      0        2 
   3  chr3_54200484     HPrz    A    G        0      0        2 
   3  chr3_54200484     ZBoe    A    G        0      0        2 
   3  chr3_54200484     ZGre    A    G        0      0        2 
   3  chr3_54200484     ZHar    A    G        0      0        2 
   3  chr3_54200484   Sample    A    G        1      2        2 
   3  chr3_54205527     AAsi    A    G        0      0        2 
   3  chr3_54205527     AKia    A    G        0      0        2 
   3  chr3_54205527     AOna    A    G        0      0        2 
   3  chr3_54205527     ASom    A    G        0      0        2 
   3  chr3_54205527     HCab    A    G        0      0        2 
   3  chr3_54205527     HPrz    A    G        0      0        2 
   3  chr3_54205527     ZBoe    A    G        0      0        2 
   3  chr3_54205527     ZGre    A    G      0.5      1        2 
   3  chr3_54205527     ZHar    A    G        0      0        2 
   3  chr3_54205527   Sample    A    G        0      0        2 
   3  chr3_54208077     AAsi    T    C        0      0        2 
   3  chr3_54208077     AKia    T    C        0      0        2 
   3  chr3_54208077     AOna    T    C        0      0        2 
   3  chr3_54208077     ASom    T    C        0      0        2 
   3  chr3_54208077     HCab    T    C      0.5      1        2 
   3  chr3_54208077     HPrz    T    C        0      0        2 
   3  chr3_54208077     ZBoe    T    C        0      0        2 
   3  chr3_54208077     ZGre    T    C        0      0        2 
   3  chr3_54208077     ZHar    T    C        0      0        2 
   3  chr3_54208077   Sample    T    C        0      0        2 
   3  chr3_54214034     AAsi    T    C        0      0        2 
   3  chr3_54214034     AKia    T    C        0      0        2 
   3  chr3_54214034     AOna    T    C        1      2        2 
   3  chr3_54214034     ASom    T    C        0      0        2 
   3  chr3_54214034     HCab    T    C        0      0        2 
   3  chr3_54214034     HPrz    T    C        0      0        2 
   3  chr3_54214034     ZBoe    T    C        0      0        2 
   3  chr3_54214034     ZGre    T    C        0      0        2 
   3  chr3_54214034     ZHar    T    C        0      0        2 
   3  chr3_54214034   Sample    T    C        0      0        2 
   3  chr3_54221213     AAsi    T    C        0      0        2 
   3  chr3_54221213     AKia    T    C        0      0        2 
   3  chr3_54221213     AOna    T    C        0      0        2 
   3  chr3_54221213     ASom    T    C        0      0        2 
   3  chr3_54221213     HCab    T    C        1      2        2 
   3  chr3_54221213     HPrz    T    C        1      2        2 
   3  chr3_54221213     ZBoe    T    C        0      0        2 
   3  chr3_54221213     ZGre    T    C        0      0        2 
   3  chr3_54221213     ZHar    T    C        0      0        2 
   3  chr3_54221213   Sample    T    C        0      0        2 
   3  chr3_54248881     AAsi    T    G      0.5      1        2 
   3  chr3_54248881     AKia    T    G        0      0        2 
   3  chr3_54248881     AOna    T    G        0      0        2 
   3  chr3_54248881     ASom    T    G        1      2        2 
   3  chr3_54248881     HCab    T    G        0      0        2 
   3  chr3_54248881     HPrz    T    G        0      0        2 
   3  chr3_54248881     ZBoe    T    G        0      0        2 
   3  chr3_54248881     ZGre    T    G        0      0        2 
   3  chr3_54248881     ZHar    T    G        0      0        2 
   3  chr3_54248881   Sample    T    G        1      2        2 
   3  chr3_54256937     AAsi    A    G        0      0        2 
   3  chr3_54256937     AKia    A    G        0      0        2 
   3  chr3_54256937     AOna    A    G        0      0        2 
   3  chr3_54256937     ASom    A    G        0      0        2 
   3  chr3_54256937     HCab    A    G        1      2        2 
   3  chr3_54256937     HPrz    A    G        1      2        2 
   3  chr3_54256937     ZBoe    A    G        0      0        2 
   3  chr3_54256937     ZGre    A    G        0      0        2 
   3  chr3_54256937     ZHar    A    G        0      0        2 
   3  chr3_54256937   Sample    A    G        0      0        2 
   3  chr3_54262065     AAsi    C    T        0      0        2 
   3  chr3_54262065     AKia    C    T        1      2        2 
   3  chr3_54262065     AOna    C    T        1      2        2 
   3  chr3_54262065     ASom    C    T        0      0        2 
   3  chr3_54262065     HCab    C    T        0      0        2 
   3  chr3_54262065     HPrz    C    T        0      0        2 
   3  chr3_54262065     ZBoe    C    T        0      0        2 
   3  chr3_54262065     ZGre    C    T        0      0        2 
   3  chr3_54262065     ZHar    C    T        0      0        2 
   3  chr3_54262065   Sample    C    T        0      0        2 
   3  chr3_54264484     AAsi    T    C        1      2        2 
   3  chr3_54264484     AKia    T    C        0      0        2 
   3  chr3_54264484     AOna    T    C        0      0        2 
   3  chr3_54264484     ASom    T    C        1      2        2 
   3  chr3_54264484     HCab    T    C        0      0        2 
   3  chr3_54264484     HPrz    T    C        0      0        2 
   3  chr3_54264484     ZBoe    T    C        0      0        2 
   3  chr3_54264484     ZGre    T    C        0      0        2 
   3  chr3_54264484     ZHar    T    C        0      0        2 
   3  chr3_54264484   Sample    T    C        1      2        2 
   3  chr3_54267130     AAsi    A    G        1      2        2 
   3  chr3_54267130     AKia    A    G        0      0        2 
   3  chr3_54267130     AOna    A    G        0      0        2 
   3  chr3_54267130     ASom    A    G        1      2        2 
   3  chr3_54267130     HCab    A    G        1      2        2 
   3  chr3_54267130     HPrz    A    G        1      2        2 
   3  chr3_54267130     ZBoe    A    G        0      0        2 
   3  chr3_54267130     ZGre    A    G        0      0        2 
   3  chr3_54267130     ZHar    A    G        0      0        2 
   3  chr3_54267130   Sample    A    G        1      2        2 
   3  chr3_54273905     AAsi    T    C        0      0        2 
   3  chr3_54273905     AKia    T    C        0      0        2 
   3  chr3_54273905     AOna    T    C        0      0        2 
   3  chr3_54273905     ASom    T    C        0      0        2 
   3  chr3_54273905     HCab    T    C        1      2        2 
   3  chr3_54273905     HPrz    T    C        1      2        2 
   3  chr3_54273905     ZBoe    T    C        0      0        2 
   3  chr3_54273905     ZGre    T    C        0      0        2 
   3  chr3_54273905     ZHar    T    C        0      0        2 
   3  chr3_54273905   Sample    T    C        0      0        2 
   3  chr3_54277234     AAsi    A    G        0      0        2 
   3  chr3_54277234     AKia    A    G        0      0        2 
   3  chr3_54277234     AOna    A    G        0      0        2 
   3  chr3_54277234     ASom    A    G        1      2        2 
   3  chr3_54277234     HCab    A    G        0      0        2 
   3  chr3_54277234     HPrz    A    G        0      0        2 
   3  chr3_54277234     ZBoe    A    G        0      0        2 
   3  chr3_54277234     ZGre    A    G        0      0        2 
   3  chr3_54277234     ZHar    A    G        0      0        2 
   3  chr3_54277234   Sample    A    G        0      0        2 
   3  chr3_54278074     AAsi    T    C      0.5      1        2 
   3  chr3_54278074     AKia    T    C        0      0        2 
   3  chr3_54278074     AOna    T    C        0      0        2 
   3  chr3_54278074     ASom    T    C        0      0        2 
   3  chr3_54278074     HCab    T    C        0      0        2 
   3  chr3_54278074     HPrz    T    C        0      0        2 
   3  chr3_54278074     ZBoe    T    C        0      0        2 
   3  chr3_54278074     ZGre    T    C        0      0        2 
   3  chr3_54278074     ZHar    T    C        0      0        2 
   3  chr3_54278074   Sample    T    C        0      0        2 
   3  chr3_54281266     AAsi    G    T        0      0        2 
   3  chr3_54281266     AKia    G    T        0      0        2 
   3  chr3_54281266     AOna    G    T        0      0        2 
   3  chr3_54281266     ASom    G    T        0      0        2 
   3  chr3_54281266     HCab    G    T        0      0        2 
   3  chr3_54281266     HPrz    G    T        0      0        2 
   3  chr3_54281266     ZBoe    G    T        0      0        2 
   3  chr3_54281266     ZGre    G    T        0      0        2 
   3  chr3_54281266     ZHar    G    T      0.5      1        2 
   3  chr3_54281266   Sample    G    T        0      0        2 
   3  chr3_54283905     AAsi    T    C        0      0        2 
   3  chr3_54283905     AKia    T    C        1      2        2 
   3  chr3_54283905     AOna    T    C        0      0        2 
   3  chr3_54283905     ASom    T    C        0      0        2 
   3  chr3_54283905     HCab    T    C        0      0        2 
   3  chr3_54283905     HPrz    T    C        0      0        2 
   3  chr3_54283905     ZBoe    T    C      0.5      1        2 
   3  chr3_54283905     ZGre    T    C        0      0        2 
   3  chr3_54283905     ZHar    T    C        0      0        2 
   3  chr3_54283905   Sample    T    C        0      0        2 
   3  chr3_54284886     AAsi    G    T        0      0        2 
   3  chr3_54284886     AKia    G    T        0      0        2 
   3  chr3_54284886     AOna    G    T        0      0        2 
   3  chr3_54284886     ASom    G    T        0      0        2 
   3  chr3_54284886     HCab    G    T        0      0        2 
   3  chr3_54284886     HPrz    G    T        0      0        2 
   3  chr3_54284886     ZBoe    G    T      0.5      1        2 
   3  chr3_54284886     ZGre    G    T        0      0        2 
   3  chr3_54284886     ZHar    G    T        1      2        2 
   3  chr3_54284886   Sample    G    T        0      0        2 
   3  chr3_54286985     AAsi    T    C        0      0        2 
   3  chr3_54286985     AKia    T    C        0      0        2 
   3  chr3_54286985     AOna    T    C        1      2        2 
   3  chr3_54286985     ASom    T    C        0      0        2 
   3  chr3_54286985     HCab    T    C        0      0        2 
   3  chr3_54286985     HPrz    T    C        0      0        2 
   3  chr3_54286985     ZBoe    T    C        0      0        2 
   3  chr3_54286985     ZGre    T    C        0      0        2 
   3  chr3_54286985     ZHar    T    C        0      0        2 
   3  chr3_54286985   Sample    T    C        0      0        2 
   3  chr3_54297859     AAsi    A    G        0      0        2 
   3  chr3_54297859     AKia    A    G        0      0        2 
   3  chr3_54297859     AOna    A    G        0      0        2 
   3  chr3_54297859     ASom    A    G        0      0        2 
   3  chr3_54297859     HCab    A    G        1      2        2 
   3  chr3_54297859     HPrz    A    G        1      2        2 
   3  chr3_54297859     ZBoe    A    G        0      0        2 
   3  chr3_54297859     ZGre    A    G        0      0        2 
   3  chr3_54297859     ZHar    A    G        0      0        2 
   3  chr3_54297859   Sample    A    G        0      0        2 
   3  chr3_54299751     AAsi    T    C        1      2        2 
   3  chr3_54299751     AKia    T    C        0      0        2 
   3  chr3_54299751     AOna    T    C        0      0        2 
   3  chr3_54299751     ASom    T    C        1      2        2 
   3  chr3_54299751     HCab    T    C        0      0        2 
   3  chr3_54299751     HPrz    T    C        0      0        2 
   3  chr3_54299751     ZBoe    T    C        0      0        2 
   3  chr3_54299751     ZGre    T    C        0      0        2 
   3  chr3_54299751     ZHar    T    C        0      0        2 
   3  chr3_54299751   Sample    T    C        1      2        2 
   3  chr3_54302280     AAsi    G    A        0      0        2 
   3  chr3_54302280     AKia    G    A        0      0        2 
   3  chr3_54302280     AOna    G    A        1      2        2 
   3  chr3_54302280     ASom    G    A        0      0        2 
   3  chr3_54302280     HCab    G    A        0      0        2 
   3  chr3_54302280     HPrz    G    A        0      0        2 
   3  chr3_54302280     ZBoe    G    A        0      0        2 
   3  chr3_54302280     ZGre    G    A        0      0        2 
   3  chr3_54302280     ZHar    G    A        0      0        2 
   3  chr3_54302280   Sample    G    A        0      0        2 
   3  chr3_54308488     AAsi    C    A        0      0        2 
   3  chr3_54308488     AKia    C    A        0      0        2 
   3  chr3_54308488     AOna    C    A        0      0        2 
   3  chr3_54308488     ASom    C    A        0      0        2 
   3  chr3_54308488     HCab    C    A        1      2        2 
   3  chr3_54308488     HPrz    C    A        1      2        2 
   3  chr3_54308488     ZBoe    C    A        0      0        2 
   3  chr3_54308488     ZGre    C    A        0      0        2 
   3  chr3_54308488     ZHar    C    A        0      0        2 
   3  chr3_54308488   Sample    C    A        0      0        2 
   3  chr3_54310530     AAsi    A    G        0      0        2 
   3  chr3_54310530     AKia    A    G        0      0        2 
   3  chr3_54310530     AOna    A    G        0      0        2 
   3  chr3_54310530     ASom    A    G        0      0        2 
   3  chr3_54310530     HCab    A    G        0      0        2 
   3  chr3_54310530     HPrz    A    G        0      0        2 
   3  chr3_54310530     ZBoe    A    G        0      0        2 
   3  chr3_54310530     ZGre    A    G        0      0        2 
   3  chr3_54310530     ZHar    A    G        1      2        2 
   3  chr3_54310530   Sample    A    G        0      0        2 
   3  chr3_54314913     AAsi    G    A        0      0        2 
   3  chr3_54314913     AKia    G    A        0      0        2 
   3  chr3_54314913     AOna    G    A        0      0        2 
   3  chr3_54314913     ASom    G    A        0      0        2 
   3  chr3_54314913     HCab    G    A        1      2        2 
   3  chr3_54314913     HPrz    G    A        1      2        2 
   3  chr3_54314913     ZBoe    G    A        0      0        2 
   3  chr3_54314913     ZGre    G    A        0      0        2 
   3  chr3_54314913     ZHar    G    A        0      0        2 
   3  chr3_54314913   Sample    G    A        0      0        2 
   3  chr3_54320063     AAsi    T    C        0      0        2 
   3  chr3_54320063     AKia    T    C        0      0        2 
   3  chr3_54320063     AOna    T    C        0      0        2 
   3  chr3_54320063     ASom    T    C        0      0        2 
   3  chr3_54320063     HCab    T    C        0      0        2 
   3  chr3_54320063     HPrz    T    C        0      0        2 
   3  chr3_54320063     ZBoe    T    C      0.5      1        2 
   3  chr3_54320063     ZGre    T    C        0      0        2 
   3  chr3_54320063     ZHar    T    C        0      0        2 
   3  chr3_54320063   Sample    T    C        0      0        2 
   3  chr3_54328960     AAsi    A    G        0      0        2 
   3  chr3_54328960     AKia    A    G        0      0        2 
   3  chr3_54328960     AOna    A    G        0      0        2 
   3  chr3_54328960     ASom    A    G        0      0        2 
   3  chr3_54328960     HCab    A    G        0      0        2 
   3  chr3_54328960     HPrz    A    G        0      0        2 
   3  chr3_54328960     ZBoe    A    G        0      0        2 
   3  chr3_54328960     ZGre    A    G        1      2        2 
   3  chr3_54328960     ZHar    A    G        0      0        2 
   3  chr3_54328960   Sample    A    G        0      0        2 
   3  chr3_54342497     AAsi    T    C      0.5      1        2 
   3  chr3_54342497     AKia    T    C        0      0        2 
   3  chr3_54342497     AOna    T    C        0      0        2 
   3  chr3_54342497     ASom    T    C        0      0        2 
   3  chr3_54342497     HCab    T    C        0      0        2 
   3  chr3_54342497     HPrz    T    C        0      0        2 
   3  chr3_54342497     ZBoe    T    C        0      0        2 
   3  chr3_54342497     ZGre    T    C        0      0        2 
   3  chr3_54342497     ZHar    T    C        0      0        2 
   3  chr3_54342497   Sample    T    C        0      0        2 
   3  chr3_54342910     AAsi    C    T      0.5      1        2 
   3  chr3_54342910     AKia    C    T        0      0        2 
   3  chr3_54342910     AOna    C    T        0      0        2 
   3  chr3_54342910     ASom    C    T        0      0        2 
   3  chr3_54342910     HCab    C    T        0      0        2 
   3  chr3_54342910     HPrz    C    T        0      0        2 
   3  chr3_54342910     ZBoe    C    T        0      0        2 
   3  chr3_54342910     ZGre    C    T        0      0        2 
   3  chr3_54342910     ZHar    C    T        0      0        2 
   3  chr3_54342910   Sample    C    T        1      2        2 
   3  chr3_54346150     AAsi    T    A        1      2        2 
   3  chr3_54346150     AKia    T    A        0      0        2 
   3  chr3_54346150     AOna    T    A        0      0        2 
   3  chr3_54346150     ASom    T    A        1      2        2 
   3  chr3_54346150     HCab    T    A        0      0        2 
   3  chr3_54346150     HPrz    T    A        0      0        2 
   3  chr3_54346150     ZBoe    T    A        0      0        2 
   3  chr3_54346150     ZGre    T    A        0      0        2 
   3  chr3_54346150     ZHar    T    A        0      0        2 
   3  chr3_54346150   Sample    T    A        1      2        2 
   3  chr3_54349122     AAsi    A    G        0      0        2 
   3  chr3_54349122     AKia    A    G        1      2        2 
   3  chr3_54349122     AOna    A    G        0      0        2 
   3  chr3_54349122     ASom    A    G        0      0        2 
   3  chr3_54349122     HCab    A    G        0      0        2 
   3  chr3_54349122     HPrz    A    G        0      0        2 
   3  chr3_54349122     ZBoe    A    G        0      0        2 
   3  chr3_54349122     ZGre    A    G        0      0        2 
   3  chr3_54349122     ZHar    A    G        0      0        2 
   3  chr3_54349122   Sample    A    G        0      0        2 
   3  chr3_54349686     AAsi    C    G      0.5      1        2 
   3  chr3_54349686     AKia    C    G        0      0        2 
   3  chr3_54349686     AOna    C    G        0      0        2 
   3  chr3_54349686     ASom    C    G        1      2        2 
   3  chr3_54349686     HCab    C    G        0      0        2 
   3  chr3_54349686     HPrz    C    G        0      0        2 
   3  chr3_54349686     ZBoe    C    G        0      0        2 
   3  chr3_54349686     ZGre    C    G        0      0        2 
   3  chr3_54349686     ZHar    C    G        0      0        2 
   3  chr3_54349686   Sample    C    G        0      0        2 
   3  chr3_54351888     AAsi    G    A      0.5      1        2 
   3  chr3_54351888     AKia    G    A        0      0        2 
   3  chr3_54351888     AOna    G    A        0      0        2 
   3  chr3_54351888     ASom    G    A        1      2        2 
   3  chr3_54351888     HCab    G    A        0      0        2 
   3  chr3_54351888     HPrz    G    A        0      0        2 
   3  chr3_54351888     ZBoe    G    A        0      0        2 
   3  chr3_54351888     ZGre    G    A        0      0        2 
   3  chr3_54351888     ZHar    G    A        0      0        2 
   3  chr3_54351888   Sample    G    A        0      0        2 
   3  chr3_54365910     AAsi    C    A        1      2        2 
   3  chr3_54365910     AKia    C    A        0      0        2 
   3  chr3_54365910     AOna    C    A        0      0        2 
   3  chr3_54365910     ASom    C    A        1      2        2 
   3  chr3_54365910     HCab    C    A        0      0        2 
   3  chr3_54365910     HPrz    C    A        0      0        2 
   3  chr3_54365910     ZBoe    C    A        0      0        2 
   3  chr3_54365910     ZGre    C    A        0      0        2 
   3  chr3_54365910     ZHar    C    A        0      0        2 
   3  chr3_54365910   Sample    C    A        1      2        2 
   3  chr3_54369438     AAsi    T    C      0.5      1        2 
   3  chr3_54369438     AKia    T    C        0      0        2 
   3  chr3_54369438     AOna    T    C        0      0        2 
   3  chr3_54369438     ASom    T    C        0      0        2 
   3  chr3_54369438     HCab    T    C        0      0        2 
   3  chr3_54369438     HPrz    T    C        0      0        2 
   3  chr3_54369438     ZBoe    T    C        0      0        2 
   3  chr3_54369438     ZGre    T    C        0      0        2 
   3  chr3_54369438     ZHar    T    C      0.5      1        2 
   3  chr3_54369438   Sample    T    C        0      0        2 
   3  chr3_54373347     AAsi    C    G        0      0        2 
   3  chr3_54373347     AKia    C    G        0      0        2 
   3  chr3_54373347     AOna    C    G        0      0        2 
   3  chr3_54373347     ASom    C    G        0      0        2 
   3  chr3_54373347     HCab    C    G        0      0        2 
   3  chr3_54373347     HPrz    C    G        0      0        2 
   3  chr3_54373347     ZBoe    C    G        0      0        2 
   3  chr3_54373347     ZGre    C    G      0.5      1        2 
   3  chr3_54373347     ZHar    C    G        0      0        2 
   3  chr3_54373347   Sample    C    G        0      0        2 
   3  chr3_54379249     AAsi    A    G        0      0        2 
   3  chr3_54379249     AKia    A    G        0      0        2 
   3  chr3_54379249     AOna    A    G      0.5      1        2 
   3  chr3_54379249     ASom    A    G        0      0        2 
   3  chr3_54379249     HCab    A    G        0      0        2 
   3  chr3_54379249     HPrz    A    G        0      0        2 
   3  chr3_54379249     ZBoe    A    G        0      0        2 
   3  chr3_54379249     ZGre    A    G        0      0        2 
   3  chr3_54379249     ZHar    A    G        0      0        2 
   3  chr3_54379249   Sample    A    G        0      0        2 
   3  chr3_54379317     AAsi    C    A        0      0        2 
   3  chr3_54379317     AKia    C    A        0      0        2 
   3  chr3_54379317     AOna    C    A        0      0        2 
   3  chr3_54379317     ASom    C    A        0      0        2 
   3  chr3_54379317     HCab    C    A        0      0        2 
   3  chr3_54379317     HPrz    C    A        0      0        2 
   3  chr3_54379317     ZBoe    C    A      0.5      1        2 
   3  chr3_54379317     ZGre    C    A        0      0        2 
   3  chr3_54379317     ZHar    C    A        0      0        2 
   3  chr3_54379317   Sample    C    A        0      0        2 
   3  chr3_54383802     AAsi    A    G        0      0        2 
   3  chr3_54383802     AKia    A    G        0      0        2 
   3  chr3_54383802     AOna    A    G        0      0        2 
   3  chr3_54383802     ASom    A    G        0      0        2 
   3  chr3_54383802     HCab    A    G        1      2        2 
   3  chr3_54383802     HPrz    A    G        1      2        2 
   3  chr3_54383802     ZBoe    A    G        0      0        2 
   3  chr3_54383802     ZGre    A    G        0      0        2 
   3  chr3_54383802     ZHar    A    G        0      0        2 
   3  chr3_54383802   Sample    A    G        0      0        2 
   3  chr3_54384474     AAsi    G    T        1      2        2 
   3  chr3_54384474     AKia    G    T        0      0        2 
   3  chr3_54384474     AOna    G    T        0      0        2 
   3  chr3_54384474     ASom    G    T        1      2        2 
   3  chr3_54384474     HCab    G    T        0      0        2 
   3  chr3_54384474     HPrz    G    T        0      0        2 
   3  chr3_54384474     ZBoe    G    T        0      0        2 
   3  chr3_54384474     ZGre    G    T        0      0        2 
   3  chr3_54384474     ZHar    G    T        0      0        2 
   3  chr3_54384474   Sample    G    T        1      2        2 
   3  chr3_54387268     AAsi    T    A        0      0        2 
   3  chr3_54387268     AKia    T    A        0      0        2 
   3  chr3_54387268     AOna    T    A        0      0        2 
   3  chr3_54387268     ASom    T    A        0      0        2 
   3  chr3_54387268     HCab    T    A        0      0        2 
   3  chr3_54387268     HPrz    T    A        0      0        2 
   3  chr3_54387268     ZBoe    T    A        0      0        2 
   3  chr3_54387268     ZGre    T    A        0      0        2 
   3  chr3_54387268     ZHar    T    A      0.5      1        2 
   3  chr3_54387268   Sample    T    A        0      0        2 
   3  chr3_54388082     AAsi    G    A        0      0        2 
   3  chr3_54388082     AKia    G    A        0      0        2 
   3  chr3_54388082     AOna    G    A        0      0        2 
   3  chr3_54388082     ASom    G    A        0      0        2 
   3  chr3_54388082     HCab    G    A        1      2        2 
   3  chr3_54388082     HPrz    G    A        1      2        2 
   3  chr3_54388082     ZBoe    G    A        0      0        2 
   3  chr3_54388082     ZGre    G    A        0      0        2 
   3  chr3_54388082     ZHar    G    A        0      0        2 
   3  chr3_54388082   Sample    G    A        0      0        2 
   3  chr3_54388148     AAsi    T    A        0      0        2 
   3  chr3_54388148     AKia    T    A        0      0        2 
   3  chr3_54388148     AOna    T    A        0      0        2 
   3  chr3_54388148     ASom    T    A        0      0        2 
   3  chr3_54388148     HCab    T    A        0      0        2 
   3  chr3_54388148     HPrz    T    A        0      0        2 
   3  chr3_54388148     ZBoe    T    A        0      0        2 
   3  chr3_54388148     ZGre    T    A        1      2        2 
   3  chr3_54388148     ZHar    T    A        1      2        2 
   3  chr3_54388148   Sample    T    A        0      0        2 
   3  chr3_54390194     AAsi    A    C        0      0        2 
   3  chr3_54390194     AKia    A    C        1      2        2 
   3  chr3_54390194     AOna    A    C        1      2        2 
   3  chr3_54390194     ASom    A    C        0      0        2 
   3  chr3_54390194     HCab    A    C        0      0        2 
   3  chr3_54390194     HPrz    A    C        0      0        2 
   3  chr3_54390194     ZBoe    A    C        0      0        2 
   3  chr3_54390194     ZGre    A    C        0      0        2 
   3  chr3_54390194     ZHar    A    C        0      0        2 
   3  chr3_54390194   Sample    A    C        0      0        2 
   3  chr3_54392422     AAsi    C    G        0      0        2 
   3  chr3_54392422     AKia    C    G        0      0        2 
   3  chr3_54392422     AOna    C    G        0      0        2 
   3  chr3_54392422     ASom    C    G        0      0        2 
   3  chr3_54392422     HCab    C    G        1      2        2 
   3  chr3_54392422     HPrz    C    G        1      2        2 
   3  chr3_54392422     ZBoe    C    G        0      0        2 
   3  chr3_54392422     ZGre    C    G        0      0        2 
   3  chr3_54392422     ZHar    C    G        0      0        2 
   3  chr3_54392422   Sample    C    G        0      0        2 
   3  chr3_54394068     AAsi    T    C      0.5      1        2 
   3  chr3_54394068     AKia    T    C        0      0        2 
   3  chr3_54394068     AOna    T    C        0      0        2 
   3  chr3_54394068     ASom    T    C        0      0        2 
   3  chr3_54394068     HCab    T    C        0      0        2 
   3  chr3_54394068     HPrz    T    C        0      0        2 
   3  chr3_54394068     ZBoe    T    C        0      0        2 
   3  chr3_54394068     ZGre    T    C        0      0        2 
   3  chr3_54394068     ZHar    T    C        0      0        2 
   3  chr3_54394068   Sample    T    C        0      0        2 
   3  chr3_54394357     AAsi    T    C        0      0        2 
   3  chr3_54394357     AKia    T    C        0      0        2 
   3  chr3_54394357     AOna    T    C        0      0        2 
   3  chr3_54394357     ASom    T    C        0      0        2 
   3  chr3_54394357     HCab    T    C        0      0        2 
   3  chr3_54394357     HPrz    T    C        0      0        2 
   3  chr3_54394357     ZBoe    T    C        1      2        2 
   3  chr3_54394357     ZGre    T    C        0      0        2 
   3  chr3_54394357     ZHar    T    C        0      0        2 
   3  chr3_54394357   Sample    T    C        0      0        2 
   3  chr3_54396200     AAsi    G    A        0      0        2 
   3  chr3_54396200     AKia    G    A        1      2        2 
   3  chr3_54396200     AOna    G    A        1      2        2 
   3  chr3_54396200     ASom    G    A        0      0        2 
   3  chr3_54396200     HCab    G    A        0      0        2 
   3  chr3_54396200     HPrz    G    A        0      0        2 
   3  chr3_54396200     ZBoe    G    A        0      0        2 
   3  chr3_54396200     ZGre    G    A        0      0        2 
   3  chr3_54396200     ZHar    G    A        0      0        2 
   3  chr3_54396200   Sample    G    A        0      0        2 
   3  chr3_54400752     AAsi    A    G        0      0        2 
   3  chr3_54400752     AKia    A    G        0      0        2 
   3  chr3_54400752     AOna    A    G        0      0        2 
   3  chr3_54400752     ASom    A    G        0      0        2 
   3  chr3_54400752     HCab    A    G        1      2        2 
   3  chr3_54400752     HPrz    A    G        1      2        2 
   3  chr3_54400752     ZBoe    A    G        0      0        2 
   3  chr3_54400752     ZGre    A    G        0      0        2 
   3  chr3_54400752     ZHar    A    G        0      0        2 
   3  chr3_54400752   Sample    A    G        0      0        2 
   3  chr3_54404966     AAsi    C    G        0      0        2 
   3  chr3_54404966     AKia    C    G        0      0        2 
   3  chr3_54404966     AOna    C    G        0      0        2 
   3  chr3_54404966     ASom    C    G        0      0        2 
   3  chr3_54404966     HCab    C    G        0      0        2 
   3  chr3_54404966     HPrz    C    G        0      0        2 
   3  chr3_54404966     ZBoe    C    G        0      0        2 
   3  chr3_54404966     ZGre    C    G        1      2        2 
   3  chr3_54404966     ZHar    C    G        0      0        2 
   3  chr3_54404966   Sample    C    G        0      0        2 
   3  chr3_54410481     AAsi    A    G        0      0        2 
   3  chr3_54410481     AKia    A    G        1      2        2 
   3  chr3_54410481     AOna    A    G        0      0        2 
   3  chr3_54410481     ASom    A    G        0      0        2 
   3  chr3_54410481     HCab    A    G        0      0        2 
   3  chr3_54410481     HPrz    A    G        0      0        2 
   3  chr3_54410481     ZBoe    A    G        0      0        2 
   3  chr3_54410481     ZGre    A    G        0      0        2 
   3  chr3_54410481     ZHar    A    G        0      0        2 
   3  chr3_54410481   Sample    A    G        0      0        2 
   3  chr3_54410544     AAsi    G    C        0      0        2 
   3  chr3_54410544     AKia    G    C        1      2        2 
   3  chr3_54410544     AOna    G    C        0      0        2 
   3  chr3_54410544     ASom    G    C        0      0        2 
   3  chr3_54410544     HCab    G    C        0      0        2 
   3  chr3_54410544     HPrz    G    C        0      0        2 
   3  chr3_54410544     ZBoe    G    C        0      0        2 
   3  chr3_54410544     ZGre    G    C        0      0        2 
   3  chr3_54410544     ZHar    G    C        0      0        2 
   3  chr3_54410544   Sample    G    C        0      0        2 
   3  chr3_54412540     AAsi    G    A        0      0        2 
   3  chr3_54412540     AKia    G    A        0      0        2 
   3  chr3_54412540     AOna    G    A        0      0        2 
   3  chr3_54412540     ASom    G    A        0      0        2 
   3  chr3_54412540     HCab    G    A        1      2        2 
   3  chr3_54412540     HPrz    G    A        1      2        2 
   3  chr3_54412540     ZBoe    G    A        0      0        2 
   3  chr3_54412540     ZGre    G    A        0      0        2 
   3  chr3_54412540     ZHar    G    A        0      0        2 
   3  chr3_54412540   Sample    G    A        0      0        2 
   3  chr3_54417128     AAsi    A    G        0      0        2 
   3  chr3_54417128     AKia    A    G        0      0        2 
   3  chr3_54417128     AOna    A    G        0      0        2 
   3  chr3_54417128     ASom    A    G        0      0        2 
   3  chr3_54417128     HCab    A    G        1      2        2 
   3  chr3_54417128     HPrz    A    G        1      2        2 
   3  chr3_54417128     ZBoe    A    G        0      0        2 
   3  chr3_54417128     ZGre    A    G        0      0        2 
   3  chr3_54417128     ZHar    A    G        0      0        2 
   3  chr3_54417128   Sample    A    G        0      0        2 
   3  chr3_54418082     AAsi    A    C        0      0        2 
   3  chr3_54418082     AKia    A    C        0      0        2 
   3  chr3_54418082     AOna    A    C        0      0        2 
   3  chr3_54418082     ASom    A    C        0      0        2 
   3  chr3_54418082     HCab    A    C        1      2        2 
   3  chr3_54418082     HPrz    A    C        1      2        2 
   3  chr3_54418082     ZBoe    A    C        0      0        2 
   3  chr3_54418082     ZGre    A    C        0      0        2 
   3  chr3_54418082     ZHar    A    C        0      0        2 
   3  chr3_54418082   Sample    A    C        0      0        2 
   3  chr3_54426694     AAsi    A    C        0      0        2 
   3  chr3_54426694     AKia    A    C        0      0        2 
   3  chr3_54426694     AOna    A    C        0      0        2 
   3  chr3_54426694     ASom    A    C        1      2        2 
   3  chr3_54426694     HCab    A    C        0      0        2 
   3  chr3_54426694     HPrz    A    C        0      0        2 
   3  chr3_54426694     ZBoe    A    C        0      0        2 
   3  chr3_54426694     ZGre    A    C        0      0        2 
   3  chr3_54426694     ZHar    A    C        0      0        2 
   3  chr3_54426694   Sample    A    C        0      0        2 
   3  chr3_54426917     AAsi    A    G        0      0        2 
   3  chr3_54426917     AKia    A    G        0      0        2 
   3  chr3_54426917     AOna    A    G        0      0        2 
   3  chr3_54426917     ASom    A    G        0      0        2 
   3  chr3_54426917     HCab    A    G        0      0        2 
   3  chr3_54426917     HPrz    A    G      0.5      1        2 
   3  chr3_54426917     ZBoe    A    G        0      0        2 
   3  chr3_54426917     ZGre    A    G        0      0        2 
   3  chr3_54426917     ZHar    A    G        0      0        2 
   3  chr3_54426917   Sample    A    G        0      0        2 
   3  chr3_54427750     AAsi    T    C        0      0        2 
   3  chr3_54427750     AKia    T    C        0      0        2 
   3  chr3_54427750     AOna    T    C        0      0        2 
   3  chr3_54427750     ASom    T    C        0      0        2 
   3  chr3_54427750     HCab    T    C        1      2        2 
   3  chr3_54427750     HPrz    T    C        1      2        2 
   3  chr3_54427750     ZBoe    T    C        0      0        2 
   3  chr3_54427750     ZGre    T    C        0      0        2 
   3  chr3_54427750     ZHar    T    C        0      0        2 
   3  chr3_54427750   Sample    T    C        0      0        2 
   3  chr3_54430083     AAsi    T    C        0      0        2 
   3  chr3_54430083     AKia    T    C        1      2        2 
   3  chr3_54430083     AOna    T    C        1      2        2 
   3  chr3_54430083     ASom    T    C        0      0        2 
   3  chr3_54430083     HCab    T    C        0      0        2 
   3  chr3_54430083     HPrz    T    C        0      0        2 
   3  chr3_54430083     ZBoe    T    C        0      0        2 
   3  chr3_54430083     ZGre    T    C        0      0        2 
   3  chr3_54430083     ZHar    T    C        0      0        2 
   3  chr3_54430083   Sample    T    C        0      0        2 
   3  chr3_54437583     AAsi    A    G        0      0        2 
   3  chr3_54437583     AKia    A    G        1      2        2 
   3  chr3_54437583     AOna    A    G        0      0        2 
   3  chr3_54437583     ASom    A    G        0      0        2 
   3  chr3_54437583     HCab    A    G        0      0        2 
   3  chr3_54437583     HPrz    A    G        0      0        2 
   3  chr3_54437583     ZBoe    A    G        0      0        2 
   3  chr3_54437583     ZGre    A    G        0      0        2 
   3  chr3_54437583     ZHar    A    G        0      0        2 
   3  chr3_54437583   Sample    A    G        0      0        2 
   3  chr3_54448111     AAsi    G    A        0      0        2 
   3  chr3_54448111     AKia    G    A        0      0        2 
   3  chr3_54448111     AOna    G    A        0      0        2 
   3  chr3_54448111     ASom    G    A        0      0        2 
   3  chr3_54448111     HCab    G    A        0      0        2 
   3  chr3_54448111     HPrz    G    A        0      0        2 
   3  chr3_54448111     ZBoe    G    A      0.5      1        2 
   3  chr3_54448111     ZGre    G    A        0      0        2 
   3  chr3_54448111     ZHar    G    A        0      0        2 
   3  chr3_54448111   Sample    G    A        0      0        2 
   3  chr3_54452476     AAsi    T    C        0      0        2 
   3  chr3_54452476     AKia    T    C        0      0        2 
   3  chr3_54452476     AOna    T    C        0      0        2 
   3  chr3_54452476     ASom    T    C        0      0        2 
   3  chr3_54452476     HCab    T    C        0      0        2 
   3  chr3_54452476     HPrz    T    C        0      0        2 
   3  chr3_54452476     ZBoe    T    C        1      2        2 
   3  chr3_54452476     ZGre    T    C        0      0        2 
   3  chr3_54452476     ZHar    T    C        0      0        2 
   3  chr3_54452476   Sample    T    C        0      0        2 
   3  chr3_54456656     AAsi    G    C        0      0        2 
   3  chr3_54456656     AKia    G    C        0      0        2 
   3  chr3_54456656     AOna    G    C        0      0        2 
   3  chr3_54456656     ASom    G    C        0      0        2 
   3  chr3_54456656     HCab    G    C        1      2        2 
   3  chr3_54456656     HPrz    G    C        1      2        2 
   3  chr3_54456656     ZBoe    G    C        0      0        2 
   3  chr3_54456656     ZGre    G    C        0      0        2 
   3  chr3_54456656     ZHar    G    C        0      0        2 
   3  chr3_54456656   Sample    G    C        0      0        2 
   3  chr3_54458343     AAsi    G    A        1      2        2 
   3  chr3_54458343     AKia    G    A        0      0        2 
   3  chr3_54458343     AOna    G    A        0      0        2 
   3  chr3_54458343     ASom    G    A        0      0        2 
   3  chr3_54458343     HCab    G    A        0      0        2 
   3  chr3_54458343     HPrz    G    A        0      0        2 
   3  chr3_54458343     ZBoe    G    A        0      0        2 
   3  chr3_54458343     ZGre    G    A        0      0        2 
   3  chr3_54458343     ZHar    G    A        0      0        2 
   3  chr3_54458343   Sample    G    A        1      2        2 
   3  chr3_54469020     AAsi    T    C        0      0        2 
   3  chr3_54469020     AKia    T    C        0      0        2 
   3  chr3_54469020     AOna    T    C      0.5      1        2 
   3  chr3_54469020     ASom    T    C        0      0        2 
   3  chr3_54469020     HCab    T    C        0      0        2 
   3  chr3_54469020     HPrz    T    C        0      0        2 
   3  chr3_54469020     ZBoe    T    C        0      0        2 
   3  chr3_54469020     ZGre    T    C        0      0        2 
   3  chr3_54469020     ZHar    T    C        0      0        2 
   3  chr3_54469020   Sample    T    C        0      0        2 
   3  chr3_54469105     AAsi    A    G        0      0        2 
   3  chr3_54469105     AKia    A    G        0      0        2 
   3  chr3_54469105     AOna    A    G        0      0        2 
   3  chr3_54469105     ASom    A    G        1      2        2 
   3  chr3_54469105     HCab    A    G        0      0        2 
   3  chr3_54469105     HPrz    A    G        0      0        2 
   3  chr3_54469105     ZBoe    A    G        0      0        2 
   3  chr3_54469105     ZGre    A    G        0      0        2 
   3  chr3_54469105     ZHar    A    G        0      0        2 
   3  chr3_54469105   Sample    A    G        0      0        2 
   3  chr3_54476164     AAsi    T    C        0      0        2 
   3  chr3_54476164     AKia    T    C        0      0        2 
   3  chr3_54476164     AOna    T    C        0      0        2 
   3  chr3_54476164     ASom    T    C        0      0        2 
   3  chr3_54476164     HCab    T    C        0      0        2 
   3  chr3_54476164     HPrz    T    C        0      0        2 
   3  chr3_54476164     ZBoe    T    C        1      2        2 
   3  chr3_54476164     ZGre    T    C        1      2        2 
   3  chr3_54476164     ZHar    T    C        1      2        2 
   3  chr3_54476164   Sample    T    C        0      0        2 
   3  chr3_54484286     AAsi    C    G        0      0        2 
   3  chr3_54484286     AKia    C    G        0      0        2 
   3  chr3_54484286     AOna    C    G        0      0        2 
   3  chr3_54484286     ASom    C    G        0      0        2 
   3  chr3_54484286     HCab    C    G        1      2        2 
   3  chr3_54484286     HPrz    C    G        1      2        2 
   3  chr3_54484286     ZBoe    C    G        0      0        2 
   3  chr3_54484286     ZGre    C    G        0      0        2 
   3  chr3_54484286     ZHar    C    G        0      0        2 
   3  chr3_54484286   Sample    C    G        0      0        2 
   3  chr3_54485982     AAsi    T    A        1      2        2 
   3  chr3_54485982     AKia    T    A        0      0        2 
   3  chr3_54485982     AOna    T    A        0      0        2 
   3  chr3_54485982     ASom    T    A        1      2        2 
   3  chr3_54485982     HCab    T    A        0      0        2 
   3  chr3_54485982     HPrz    T    A        0      0        2 
   3  chr3_54485982     ZBoe    T    A        0      0        2 
   3  chr3_54485982     ZGre    T    A        0      0        2 
   3  chr3_54485982     ZHar    T    A        0      0        2 
   3  chr3_54485982   Sample    T    A        1      2        2 
   3  chr3_54488241     AAsi    A    G        0      0        2 
   3  chr3_54488241     AKia    A    G        0      0        2 
   3  chr3_54488241     AOna    A    G        0      0        2 
   3  chr3_54488241     ASom    A    G        0      0        2 
   3  chr3_54488241     HCab    A    G        0      0        2 
   3  chr3_54488241     HPrz    A    G        0      0        2 
   3  chr3_54488241     ZBoe    A    G        0      0        2 
   3  chr3_54488241     ZGre    A    G        1      2        2 
   3  chr3_54488241     ZHar    A    G        0      0        2 
   3  chr3_54488241   Sample    A    G        0      0        2 
   3  chr3_54489160     AAsi    C    A        0      0        2 
   3  chr3_54489160     AKia    C    A        1      2        2 
   3  chr3_54489160     AOna    C    A        1      2        2 
   3  chr3_54489160     ASom    C    A        0      0        2 
   3  chr3_54489160     HCab    C    A        0      0        2 
   3  chr3_54489160     HPrz    C    A        0      0        2 
   3  chr3_54489160     ZBoe    C    A        0      0        2 
   3  chr3_54489160     ZGre    C    A        0      0        2 
   3  chr3_54489160     ZHar    C    A        0      0        2 
   3  chr3_54489160   Sample    C    A        0      0        2 
   3  chr3_54490603     AAsi    C    G        0      0        2 
   3  chr3_54490603     AKia    C    G        0      0        2 
   3  chr3_54490603     AOna    C    G        0      0        2 
   3  chr3_54490603     ASom    C    G        0      0        2 
   3  chr3_54490603     HCab    C    G        1      2        2 
   3  chr3_54490603     HPrz    C    G        1      2        2 
   3  chr3_54490603     ZBoe    C    G        0      0        2 
   3  chr3_54490603     ZGre    C    G        0      0        2 
   3  chr3_54490603     ZHar    C    G        0      0        2 
   3  chr3_54490603   Sample    C    G        0      0        2 
   3  chr3_54491859     AAsi    C    T        0      0        2 
   3  chr3_54491859     AKia    C    T        0      0        2 
   3  chr3_54491859     AOna    C    T      0.5      1        2 
   3  chr3_54491859     ASom    C    T        0      0        2 
   3  chr3_54491859     HCab    C    T        0      0        2 
   3  chr3_54491859     HPrz    C    T        0      0        2 
   3  chr3_54491859     ZBoe    C    T        0      0        2 
   3  chr3_54491859     ZGre    C    T        0      0        2 
   3  chr3_54491859     ZHar    C    T        0      0        2 
   3  chr3_54491859   Sample    C    T        0      0        2 
   3  chr3_54492151     AAsi    A    G        1      2        2 
   3  chr3_54492151     AKia    A    G        0      0        2 
   3  chr3_54492151     AOna    A    G        0      0        2 
   3  chr3_54492151     ASom    A    G        0      0        2 
   3  chr3_54492151     HCab    A    G        0      0        2 
   3  chr3_54492151     HPrz    A    G        0      0        2 
   3  chr3_54492151     ZBoe    A    G        0      0        2 
   3  chr3_54492151     ZGre    A    G        0      0        2 
   3  chr3_54492151     ZHar    A    G        0      0        2 
   3  chr3_54492151   Sample    A    G        1      2        2 
   3  chr3_54496046     AAsi    G    C        0      0        2 
   3  chr3_54496046     AKia    G    C        0      0        2 
   3  chr3_54496046     AOna    G    C        0      0        2 
   3  chr3_54496046     ASom    G    C        0      0        2 
   3  chr3_54496046     HCab    G    C        0      0        2 
   3  chr3_54496046     HPrz    G    C        0      0        2 
   3  chr3_54496046     ZBoe    G    C        1      2        2 
   3  chr3_54496046     ZGre    G    C        0      0        2 
   3  chr3_54496046     ZHar    G    C        0      0        2 
   3  chr3_54496046   Sample    G    C        0      0        2 
   3  chr3_54512079     AAsi    C    T        0      0        2 
   3  chr3_54512079     AKia    C    T        0      0        2 
   3  chr3_54512079     AOna    C    T        0      0        2 
   3  chr3_54512079     ASom    C    T        1      2        2 
   3  chr3_54512079     HCab    C    T        0      0        2 
   3  chr3_54512079     HPrz    C    T        0      0        2 
   3  chr3_54512079     ZBoe    C    T        0      0        2 
   3  chr3_54512079     ZGre    C    T        0      0        2 
   3  chr3_54512079     ZHar    C    T        0      0        2 
   3  chr3_54512079   Sample    C    T        0      0        2 
   3  chr3_54513491     AAsi    A    G        0      0        2 
   3  chr3_54513491     AKia    A    G        0      0        2 
   3  chr3_54513491     AOna    A    G        0      0        2 
   3  chr3_54513491     ASom    A    G        1      2        2 
   3  chr3_54513491     HCab    A    G        0      0        2 
   3  chr3_54513491     HPrz    A    G        0      0        2 
   3  chr3_54513491     ZBoe    A    G        0      0        2 
   3  chr3_54513491     ZGre    A    G        0      0        2 
   3  chr3_54513491     ZHar    A    G        0      0        2 
   3  chr3_54513491   Sample    A    G        0      0        2 
   3  chr3_54518231     AAsi    T    C        0      0        2 
   3  chr3_54518231     AKia    T    C      0.5      1        2 
   3  chr3_54518231     AOna    T    C        0      0        2 
   3  chr3_54518231     ASom    T    C        0      0        2 
   3  chr3_54518231     HCab    T    C        0      0        2 
   3  chr3_54518231     HPrz    T    C        0      0        2 
   3  chr3_54518231     ZBoe    T    C        0      0        2 
   3  chr3_54518231     ZGre    T    C        0      0        2 
   3  chr3_54518231     ZHar    T    C        0      0        2 
   3  chr3_54518231   Sample    T    C        0      0        2 
   3  chr3_54527330     AAsi    A    G        0      0        2 
   3  chr3_54527330     AKia    A    G      0.5      1        2 
   3  chr3_54527330     AOna    A    G      0.5      1        2 
   3  chr3_54527330     ASom    A    G        0      0        2 
   3  chr3_54527330     HCab    A    G        0      0        2 
   3  chr3_54527330     HPrz    A    G        0      0        2 
   3  chr3_54527330     ZBoe    A    G        0      0        2 
   3  chr3_54527330     ZGre    A    G      0.5      1        2 
   3  chr3_54527330     ZHar    A    G        0      0        2 
   3  chr3_54527330   Sample    A    G        0      0        2 
   3  chr3_54540999     AAsi    C    T        0      0        2 
   3  chr3_54540999     AKia    C    T        0      0        2 
   3  chr3_54540999     AOna    C    T        0      0        2 
   3  chr3_54540999     ASom    C    T        0      0        2 
   3  chr3_54540999     HCab    C    T        0      0        2 
   3  chr3_54540999     HPrz    C    T        0      0        2 
   3  chr3_54540999     ZBoe    C    T        0      0        2 
   3  chr3_54540999     ZGre    C    T        0      0        2 
   3  chr3_54540999     ZHar    C    T        1      2        2 
   3  chr3_54540999   Sample    C    T        0      0        2 
   3  chr3_54543198     AAsi    T    C        0      0        2 
   3  chr3_54543198     AKia    T    C        0      0        2 
   3  chr3_54543198     AOna    T    C        0      0        2 
   3  chr3_54543198     ASom    T    C        0      0        2 
   3  chr3_54543198     HCab    T    C        0      0        2 
   3  chr3_54543198     HPrz    T    C        0      0        2 
   3  chr3_54543198     ZBoe    T    C        0      0        2 
   3  chr3_54543198     ZGre    T    C        1      2        2 
   3  chr3_54543198     ZHar    T    C        0      0        2 
   3  chr3_54543198   Sample    T    C        0      0        2 
   3  chr3_54543587     AAsi    G    C        0      0        2 
   3  chr3_54543587     AKia    G    C        1      2        2 
   3  chr3_54543587     AOna    G    C        0      0        2 
   3  chr3_54543587     ASom    G    C        0      0        2 
   3  chr3_54543587     HCab    G    C        0      0        2 
   3  chr3_54543587     HPrz    G    C        0      0        2 
   3  chr3_54543587     ZBoe    G    C        0      0        2 
   3  chr3_54543587     ZGre    G    C        0      0        2 
   3  chr3_54543587     ZHar    G    C        0      0        2 
   3  chr3_54543587   Sample    G    C        0      0        2 
   3  chr3_54543591     AAsi    A    G        0      0        2 
   3  chr3_54543591     AKia    A    G        0      0        2 
   3  chr3_54543591     AOna    A    G        0      0        2 
   3  chr3_54543591     ASom    A    G        0      0        2 
   3  chr3_54543591     HCab    A    G        0      0        2 
   3  chr3_54543591     HPrz    A    G        0      0        2 
   3  chr3_54543591     ZBoe    A    G        0      0        2 
   3  chr3_54543591     ZGre    A    G        0      0        2 
   3  chr3_54543591     ZHar    A    G        1      2        2 
   3  chr3_54543591   Sample    A    G        0      0        2 
   3  chr3_54550095     AAsi    A    G        0      0        2 
   3  chr3_54550095     AKia    A    G        0      0        2 
   3  chr3_54550095     AOna    A    G        0      0        2 
   3  chr3_54550095     ASom    A    G        1      2        2 
   3  chr3_54550095     HCab    A    G        0      0        2 
   3  chr3_54550095     HPrz    A    G        0      0        2 
   3  chr3_54550095     ZBoe    A    G        0      0        2 
   3  chr3_54550095     ZGre    A    G        0      0        2 
   3  chr3_54550095     ZHar    A    G        0      0        2 
   3  chr3_54550095   Sample    A    G        0      0        2 
   3  chr3_54550201     AAsi    C    T        0      0        2 
   3  chr3_54550201     AKia    C    T      0.5      1        2 
   3  chr3_54550201     AOna    C    T      0.5      1        2 
   3  chr3_54550201     ASom    C    T        0      0        2 
   3  chr3_54550201     HCab    C    T        0      0        2 
   3  chr3_54550201     HPrz    C    T        0      0        2 
   3  chr3_54550201     ZBoe    C    T        0      0        2 
   3  chr3_54550201     ZGre    C    T        0      0        2 
   3  chr3_54550201     ZHar    C    T        0      0        2 
   3  chr3_54550201   Sample    C    T        0      0        2 
   3  chr3_54552682     AAsi    T    A        0      0        2 
   3  chr3_54552682     AKia    T    A      0.5      1        2 
   3  chr3_54552682     AOna    T    A      0.5      1        2 
   3  chr3_54552682     ASom    T    A        0      0        2 
   3  chr3_54552682     HCab    T    A        0      0        2 
   3  chr3_54552682     HPrz    T    A        0      0        2 
   3  chr3_54552682     ZBoe    T    A        0      0        2 
   3  chr3_54552682     ZGre    T    A        0      0        2 
   3  chr3_54552682     ZHar    T    A        0      0        2 
   3  chr3_54552682   Sample    T    A        0      0        2 
   3  chr3_54555909     AAsi    C    T        0      0        2 
   3  chr3_54555909     AKia    C    T        0      0        2 
   3  chr3_54555909     AOna    C    T        0      0        2 
   3  chr3_54555909     ASom    C    T        0      0        2 
   3  chr3_54555909     HCab    C    T        0      0        2 
   3  chr3_54555909     HPrz    C    T        0      0        2 
   3  chr3_54555909     ZBoe    C    T      0.5      1        2 
   3  chr3_54555909     ZGre    C    T        0      0        2 
   3  chr3_54555909     ZHar    C    T        0      0        2 
   3  chr3_54555909   Sample    C    T        0      0        2 
   3  chr3_54556914     AAsi    T    G        0      0        2 
   3  chr3_54556914     AKia    T    G      0.5      1        2 
   3  chr3_54556914     AOna    T    G        0      0        2 
   3  chr3_54556914     ASom    T    G        0      0        2 
   3  chr3_54556914     HCab    T    G        0      0        2 
   3  chr3_54556914     HPrz    T    G        0      0        2 
   3  chr3_54556914     ZBoe    T    G        0      0        2 
   3  chr3_54556914     ZGre    T    G        0      0        2 
   3  chr3_54556914     ZHar    T    G        0      0        2 
   3  chr3_54556914   Sample    T    G        0      0        2 
   3  chr3_54560776     AAsi    T    C        0      0        2 
   3  chr3_54560776     AKia    T    C        0      0        2 
   3  chr3_54560776     AOna    T    C        0      0        2 
   3  chr3_54560776     ASom    T    C        0      0        2 
   3  chr3_54560776     HCab    T    C        1      2        2 
   3  chr3_54560776     HPrz    T    C        1      2        2 
   3  chr3_54560776     ZBoe    T    C        0      0        2 
   3  chr3_54560776     ZGre    T    C        0      0        2 
   3  chr3_54560776     ZHar    T    C        0      0        2 
   3  chr3_54560776   Sample    T    C        0      0        2 
   3  chr3_54565555     AAsi    A    G        1      2        2 
   3  chr3_54565555     AKia    A    G        0      0        2 
   3  chr3_54565555     AOna    A    G        0      0        2 
   3  chr3_54565555     ASom    A    G        1      2        2 
   3  chr3_54565555     HCab    A    G        0      0        2 
   3  chr3_54565555     HPrz    A    G        0      0        2 
   3  chr3_54565555     ZBoe    A    G        0      0        2 
   3  chr3_54565555     ZGre    A    G        0      0        2 
   3  chr3_54565555     ZHar    A    G        0      0        2 
   3  chr3_54565555   Sample    A    G        1      2        2 
   3  chr3_54567345     AAsi    C    T        0      0        2 
   3  chr3_54567345     AKia    C    T        0      0        2 
   3  chr3_54567345     AOna    C    T      0.5      1        2 
   3  chr3_54567345     ASom    C    T        0      0        2 
   3  chr3_54567345     HCab    C    T        0      0        2 
   3  chr3_54567345     HPrz    C    T        0      0        2 
   3  chr3_54567345     ZBoe    C    T        0      0        2 
   3  chr3_54567345     ZGre    C    T        0      0        2 
   3  chr3_54567345     ZHar    C    T        0      0        2 
   3  chr3_54567345   Sample    C    T        0      0        2 
   3  chr3_54569528     AAsi    T    C        0      0        2 
   3  chr3_54569528     AKia    T    C        1      2        2 
   3  chr3_54569528     AOna    T    C      0.5      1        2 
   3  chr3_54569528     ASom    T    C        0      0        2 
   3  chr3_54569528     HCab    T    C        0      0        2 
   3  chr3_54569528     HPrz    T    C        0      0        2 
   3  chr3_54569528     ZBoe    T    C        0      0        2 
   3  chr3_54569528     ZGre    T    C        0      0        2 
   3  chr3_54569528     ZHar    T    C        0      0        2 
   3  chr3_54569528   Sample    T    C        0      0        2 
   3  chr3_54570089     AAsi    A    C        0      0        2 
   3  chr3_54570089     AKia    A    C        0      0        2 
   3  chr3_54570089     AOna    A    C        0      0        2 
   3  chr3_54570089     ASom    A    C        0      0        2 
   3  chr3_54570089     HCab    A    C        0      0        2 
   3  chr3_54570089     HPrz    A    C        0      0        2 
   3  chr3_54570089     ZBoe    A    C        0      0        2 
   3  chr3_54570089     ZGre    A    C      0.5      1        2 
   3  chr3_54570089     ZHar    A    C        0      0        2 
   3  chr3_54570089   Sample    A    C        0      0        2 
   3  chr3_54570864     AAsi    A    G        0      0        2 
   3  chr3_54570864     AKia    A    G        0      0        2 
   3  chr3_54570864     AOna    A    G        0      0        2 
   3  chr3_54570864     ASom    A    G        0      0        2 
   3  chr3_54570864     HCab    A    G        0      0        2 
   3  chr3_54570864     HPrz    A    G        0      0        2 
   3  chr3_54570864     ZBoe    A    G      0.5      1        2 
   3  chr3_54570864     ZGre    A    G        0      0        2 
   3  chr3_54570864     ZHar    A    G        0      0        2 
   3  chr3_54570864   Sample    A    G        0      0        2 
   3  chr3_54579013     AAsi    C    A        0      0        2 
   3  chr3_54579013     AKia    C    A        0      0        2 
   3  chr3_54579013     AOna    C    A      0.5      1        2 
   3  chr3_54579013     ASom    C    A        0      0        2 
   3  chr3_54579013     HCab    C    A        0      0        2 
   3  chr3_54579013     HPrz    C    A        0      0        2 
   3  chr3_54579013     ZBoe    C    A        0      0        2 
   3  chr3_54579013     ZGre    C    A        0      0        2 
   3  chr3_54579013     ZHar    C    A        0      0        2 
   3  chr3_54579013   Sample    C    A        0      0        2 
   3  chr3_54583913     AAsi    C    T      0.5      1        2 
   3  chr3_54583913     AKia    C    T        0      0        2 
   3  chr3_54583913     AOna    C    T        0      0        2 
   3  chr3_54583913     ASom    C    T        0      0        2 
   3  chr3_54583913     HCab    C    T        0      0        2 
   3  chr3_54583913     HPrz    C    T        0      0        2 
   3  chr3_54583913     ZBoe    C    T        0      0        2 
   3  chr3_54583913     ZGre    C    T        0      0        2 
   3  chr3_54583913     ZHar    C    T        0      0        2 
   3  chr3_54583913   Sample    C    T        0      0        2 
   3  chr3_54583994     AAsi    G    C        0      0        2 
   3  chr3_54583994     AKia    G    C        1      2        2 
   3  chr3_54583994     AOna    G    C        1      2        2 
   3  chr3_54583994     ASom    G    C        0      0        2 
   3  chr3_54583994     HCab    G    C        0      0        2 
   3  chr3_54583994     HPrz    G    C        0      0        2 
   3  chr3_54583994     ZBoe    G    C        0      0        2 
   3  chr3_54583994     ZGre    G    C        0      0        2 
   3  chr3_54583994     ZHar    G    C        0      0        2 
   3  chr3_54583994   Sample    G    C        0      0        2 
   3  chr3_54589668     AAsi    T    A        1      2        2 
   3  chr3_54589668     AKia    T    A        0      0        2 
   3  chr3_54589668     AOna    T    A        0      0        2 
   3  chr3_54589668     ASom    T    A        1      2        2 
   3  chr3_54589668     HCab    T    A        0      0        2 
   3  chr3_54589668     HPrz    T    A        0      0        2 
   3  chr3_54589668     ZBoe    T    A        0      0        2 
   3  chr3_54589668     ZGre    T    A        0      0        2 
   3  chr3_54589668     ZHar    T    A        0      0        2 
   3  chr3_54589668   Sample    T    A        1      2        2 
   3  chr3_54591945     AAsi    C    T        0      0        2 
   3  chr3_54591945     AKia    C    T        0      0        2 
   3  chr3_54591945     AOna    C    T        0      0        2 
   3  chr3_54591945     ASom    C    T        0      0        2 
   3  chr3_54591945     HCab    C    T        1      2        2 
   3  chr3_54591945     HPrz    C    T        1      2        2 
   3  chr3_54591945     ZBoe    C    T        0      0        2 
   3  chr3_54591945     ZGre    C    T        0      0        2 
   3  chr3_54591945     ZHar    C    T        0      0        2 
   3  chr3_54591945   Sample    C    T        0      0        2 
   3  chr3_54592338     AAsi    G    A        0      0        2 
   3  chr3_54592338     AKia    G    A        0      0        2 
   3  chr3_54592338     AOna    G    A        0      0        2 
   3  chr3_54592338     ASom    G    A        0      0        2 
   3  chr3_54592338     HCab    G    A        0      0        2 
   3  chr3_54592338     HPrz    G    A        0      0        2 
   3  chr3_54592338     ZBoe    G    A        1      2        2 
   3  chr3_54592338     ZGre    G    A        0      0        2 
   3  chr3_54592338     ZHar    G    A        0      0        2 
   3  chr3_54592338   Sample    G    A        0      0        2 
   3  chr3_54596033     AAsi    T    C        0      0        2 
   3  chr3_54596033     AKia    T    C        0      0        2 
   3  chr3_54596033     AOna    T    C      0.5      1        2 
   3  chr3_54596033     ASom    T    C        0      0        2 
   3  chr3_54596033     HCab    T    C        0      0        2 
   3  chr3_54596033     HPrz    T    C        0      0        2 
   3  chr3_54596033     ZBoe    T    C        0      0        2 
   3  chr3_54596033     ZGre    T    C        0      0        2 
   3  chr3_54596033     ZHar    T    C        0      0        2 
   3  chr3_54596033   Sample    T    C        0      0        2 
   3  chr3_54612138     AAsi    T    C      0.5      1        2 
   3  chr3_54612138     AKia    T    C        1      2        2 
   3  chr3_54612138     AOna    T    C        1      2        2 
   3  chr3_54612138     ASom    T    C        0      0        2 
   3  chr3_54612138     HCab    T    C        0      0        2 
   3  chr3_54612138     HPrz    T    C        0      0        2 
   3  chr3_54612138     ZBoe    T    C        0      0        2 
   3  chr3_54612138     ZGre    T    C        0      0        2 
   3  chr3_54612138     ZHar    T    C        0      0        2 
   3  chr3_54612138   Sample    T    C        1      2        2 
   3  chr3_54612781     AAsi    G    A        0      0        2 
   3  chr3_54612781     AKia    G    A        0      0        2 
   3  chr3_54612781     AOna    G    A        0      0        2 
   3  chr3_54612781     ASom    G    A        0      0        2 
   3  chr3_54612781     HCab    G    A        0      0        2 
   3  chr3_54612781     HPrz    G    A        0      0        2 
   3  chr3_54612781     ZBoe    G    A        0      0        2 
   3  chr3_54612781     ZGre    G    A        0      0        2 
   3  chr3_54612781     ZHar    G    A        1      2        2 
   3  chr3_54612781   Sample    G    A        0      0        2 
   3  chr3_54614901     AAsi    G    A        0      0        2 
   3  chr3_54614901     AKia    G    A        0      0        2 
   3  chr3_54614901     AOna    G    A        0      0        2 
   3  chr3_54614901     ASom    G    A        0      0        2 
   3  chr3_54614901     HCab    G    A        0      0        2 
   3  chr3_54614901     HPrz    G    A        0      0        2 
   3  chr3_54614901     ZBoe    G    A        0      0        2 
   3  chr3_54614901     ZGre    G    A        1      2        2 
   3  chr3_54614901     ZHar    G    A        0      0        2 
   3  chr3_54614901   Sample    G    A        0      0        2 
   3  chr3_54624611     AAsi    G    C        0      0        2 
   3  chr3_54624611     AKia    G    C        0      0        2 
   3  chr3_54624611     AOna    G    C        0      0        2 
   3  chr3_54624611     ASom    G    C        0      0        2 
   3  chr3_54624611     HCab    G    C        1      2        2 
   3  chr3_54624611     HPrz    G    C      0.5      1        2 
   3  chr3_54624611     ZBoe    G    C        0      0        2 
   3  chr3_54624611     ZGre    G    C        0      0        2 
   3  chr3_54624611     ZHar    G    C        0      0        2 
   3  chr3_54624611   Sample    G    C        0      0        2 
   3  chr3_54628947     AAsi    C    A        0      0        2 
   3  chr3_54628947     AKia    C    A        0      0        2 
   3  chr3_54628947     AOna    C    A        0      0        2 
   3  chr3_54628947     ASom    C    A        0      0        2 
   3  chr3_54628947     HCab    C    A        1      2        2 
   3  chr3_54628947     HPrz    C    A        1      2        2 
   3  chr3_54628947     ZBoe    C    A        0      0        2 
   3  chr3_54628947     ZGre    C    A        0      0        2 
   3  chr3_54628947     ZHar    C    A        0      0        2 
   3  chr3_54628947   Sample    C    A        0      0        2 
   3  chr3_54652676     AAsi    A    G        0      0        2 
   3  chr3_54652676     AKia    A    G        0      0        2 
   3  chr3_54652676     AOna    A    G        0      0        2 
   3  chr3_54652676     ASom    A    G        0      0        2 
   3  chr3_54652676     HCab    A    G        0      0        2 
   3  chr3_54652676     HPrz    A    G        0      0        2 
   3  chr3_54652676     ZBoe    A    G        0      0        2 
   3  chr3_54652676     ZGre    A    G      0.5      1        2 
   3  chr3_54652676     ZHar    A    G        1      2        2 
   3  chr3_54652676   Sample    A    G        0      0        2 
   3  chr3_54655991     AAsi    A    C        0      0        2 
   3  chr3_54655991     AKia    A    C        0      0        2 
   3  chr3_54655991     AOna    A    C        0      0        2 
   3  chr3_54655991     ASom    A    C        0      0        2 
   3  chr3_54655991     HCab    A    C        0      0        2 
   3  chr3_54655991     HPrz    A    C        0      0        2 
   3  chr3_54655991     ZBoe    A    C        1      2        2 
   3  chr3_54655991     ZGre    A    C        0      0        2 
   3  chr3_54655991     ZHar    A    C        0      0        2 
   3  chr3_54655991   Sample    A    C        0      0        2 
   3  chr3_54658034     AAsi    C    A        0      0        2 
   3  chr3_54658034     AKia    C    A        0      0        2 
   3  chr3_54658034     AOna    C    A        0      0        2 
   3  chr3_54658034     ASom    C    A        0      0        2 
   3  chr3_54658034     HCab    C    A        1      2        2 
   3  chr3_54658034     HPrz    C    A        1      2        2 
   3  chr3_54658034     ZBoe    C    A        0      0        2 
   3  chr3_54658034     ZGre    C    A        0      0        2 
   3  chr3_54658034     ZHar    C    A        0      0        2 
   3  chr3_54658034   Sample    C    A        0      0        2 
   3  chr3_54662408     AAsi    G    A        0      0        2 
   3  chr3_54662408     AKia    G    A        0      0        2 
   3  chr3_54662408     AOna    G    A        0      0        2 
   3  chr3_54662408     ASom    G    A        0      0        2 
   3  chr3_54662408     HCab    G    A        1      2        2 
   3  chr3_54662408     HPrz    G    A        1      2        2 
   3  chr3_54662408     ZBoe    G    A        0      0        2 
   3  chr3_54662408     ZGre    G    A        0      0        2 
   3  chr3_54662408     ZHar    G    A        0      0        2 
   3  chr3_54662408   Sample    G    A        0      0        2 
   3  chr3_54668752     AAsi    G    T        0      0        2 
   3  chr3_54668752     AKia    G    T        0      0        2 
   3  chr3_54668752     AOna    G    T        0      0        2 
   3  chr3_54668752     ASom    G    T        0      0        2 
   3  chr3_54668752     HCab    G    T        1      2        2 
   3  chr3_54668752     HPrz    G    T        1      2        2 
   3  chr3_54668752     ZBoe    G    T        0      0        2 
   3  chr3_54668752     ZGre    G    T        0      0        2 
   3  chr3_54668752     ZHar    G    T        0      0        2 
   3  chr3_54668752   Sample    G    T        0      0        2 
   3  chr3_54671068     AAsi    A    T        0      0        2 
   3  chr3_54671068     AKia    A    T        0      0        2 
   3  chr3_54671068     AOna    A    T        0      0        2 
   3  chr3_54671068     ASom    A    T        0      0        2 
   3  chr3_54671068     HCab    A    T        1      2        2 
   3  chr3_54671068     HPrz    A    T        1      2        2 
   3  chr3_54671068     ZBoe    A    T        0      0        2 
   3  chr3_54671068     ZGre    A    T        0      0        2 
   3  chr3_54671068     ZHar    A    T        0      0        2 
   3  chr3_54671068   Sample    A    T        0      0        2 
   3  chr3_54673271     AAsi    G    A        0      0        2 
   3  chr3_54673271     AKia    G    A        1      2        2 
   3  chr3_54673271     AOna    G    A        1      2        2 
   3  chr3_54673271     ASom    G    A        0      0        2 
   3  chr3_54673271     HCab    G    A        0      0        2 
   3  chr3_54673271     HPrz    G    A        0      0        2 
   3  chr3_54673271     ZBoe    G    A        0      0        2 
   3  chr3_54673271     ZGre    G    A        0      0        2 
   3  chr3_54673271     ZHar    G    A        0      0        2 
   3  chr3_54673271   Sample    G    A        0      0        2 
   3  chr3_54699056     AAsi    G    A        1      2        2 
   3  chr3_54699056     AKia    G    A        0      0        2 
   3  chr3_54699056     AOna    G    A        0      0        2 
   3  chr3_54699056     ASom    G    A        1      2        2 
   3  chr3_54699056     HCab    G    A        0      0        2 
   3  chr3_54699056     HPrz    G    A        0      0        2 
   3  chr3_54699056     ZBoe    G    A        0      0        2 
   3  chr3_54699056     ZGre    G    A        0      0        2 
   3  chr3_54699056     ZHar    G    A        0      0        2 
   3  chr3_54699056   Sample    G    A        1      2        2 
   3  chr3_54709160     AAsi    A    T        0      0        2 
   3  chr3_54709160     AKia    A    T        0      0        2 
   3  chr3_54709160     AOna    A    T        0      0        2 
   3  chr3_54709160     ASom    A    T        0      0        2 
   3  chr3_54709160     HCab    A    T        0      0        2 
   3  chr3_54709160     HPrz    A    T        0      0        2 
   3  chr3_54709160     ZBoe    A    T        0      0        2 
   3  chr3_54709160     ZGre    A    T        1      2        2 
   3  chr3_54709160     ZHar    A    T        0      0        2 
   3  chr3_54709160   Sample    A    T        0      0        2 
   3  chr3_54714594     AAsi    A    G        0      0        2 
   3  chr3_54714594     AKia    A    G        0      0        2 
   3  chr3_54714594     AOna    A    G        0      0        2 
   3  chr3_54714594     ASom    A    G        0      0        2 
   3  chr3_54714594     HCab    A    G        1      2        2 
   3  chr3_54714594     HPrz    A    G        1      2        2 
   3  chr3_54714594     ZBoe    A    G        0      0        2 
   3  chr3_54714594     ZGre    A    G        0      0        2 
   3  chr3_54714594     ZHar    A    G        0      0        2 
   3  chr3_54714594   Sample    A    G        0      0        2 
   3  chr3_54718553     AAsi    G    A        0      0        2 
   3  chr3_54718553     AKia    G    A        0      0        2 
   3  chr3_54718553     AOna    G    A        0      0        2 
   3  chr3_54718553     ASom    G    A        0      0        2 
   3  chr3_54718553     HCab    G    A        0      0        2 
   3  chr3_54718553     HPrz    G    A      0.5      1        2 
   3  chr3_54718553     ZBoe    G    A        0      0        2 
   3  chr3_54718553     ZGre    G    A        0      0        2 
   3  chr3_54718553     ZHar    G    A        0      0        2 
   3  chr3_54718553   Sample    G    A        0      0        2 
   3  chr3_54718651     AAsi    G    T        0      0        2 
   3  chr3_54718651     AKia    G    T        0      0        2 
   3  chr3_54718651     AOna    G    T        0      0        2 
   3  chr3_54718651     ASom    G    T        0      0        2 
   3  chr3_54718651     HCab    G    T        1      2        2 
   3  chr3_54718651     HPrz    G    T      0.5      1        2 
   3  chr3_54718651     ZBoe    G    T        0      0        2 
   3  chr3_54718651     ZGre    G    T        0      0        2 
   3  chr3_54718651     ZHar    G    T        0      0        2 
   3  chr3_54718651   Sample    G    T        0      0        2 
   3  chr3_54733026     AAsi    A    G        0      0        2 
   3  chr3_54733026     AKia    A    G        0      0        2 
   3  chr3_54733026     AOna    A    G        0      0        2 
   3  chr3_54733026     ASom    A    G        0      0        2 
   3  chr3_54733026     HCab    A    G        1      2        2 
   3  chr3_54733026     HPrz    A    G      0.5      1        2 
   3  chr3_54733026     ZBoe    A    G        0      0        2 
   3  chr3_54733026     ZGre    A    G        0      0        2 
   3  chr3_54733026     ZHar    A    G        0      0        2 
   3  chr3_54733026   Sample    A    G        0      0        2 
   3  chr3_54735585     AAsi    A    G        0      0        2 
   3  chr3_54735585     AKia    A    G        0      0        2 
   3  chr3_54735585     AOna    A    G        0      0        2 
   3  chr3_54735585     ASom    A    G        0      0        2 
   3  chr3_54735585     HCab    A    G        0      0        2 
   3  chr3_54735585     HPrz    A    G        0      0        2 
   3  chr3_54735585     ZBoe    A    G        0      0        2 
   3  chr3_54735585     ZGre    A    G        1      2        2 
   3  chr3_54735585     ZHar    A    G        0      0        2 
   3  chr3_54735585   Sample    A    G        0      0        2 
   3  chr3_54739378     AAsi    A    G        0      0        2 
   3  chr3_54739378     AKia    A    G        0      0        2 
   3  chr3_54739378     AOna    A    G        0      0        2 
   3  chr3_54739378     ASom    A    G        0      0        2 
   3  chr3_54739378     HCab    A    G        0      0        2 
   3  chr3_54739378     HPrz    A    G        0      0        2 
   3  chr3_54739378     ZBoe    A    G      0.5      1        2 
   3  chr3_54739378     ZGre    A    G        0      0        2 
   3  chr3_54739378     ZHar    A    G        0      0        2 
   3  chr3_54739378   Sample    A    G        0      0        2 
   3  chr3_54744863     AAsi    A    G        0      0        2 
   3  chr3_54744863     AKia    A    G        0      0        2 
   3  chr3_54744863     AOna    A    G        1      2        2 
   3  chr3_54744863     ASom    A    G        0      0        2 
   3  chr3_54744863     HCab    A    G        0      0        2 
   3  chr3_54744863     HPrz    A    G        0      0        2 
   3  chr3_54744863     ZBoe    A    G        1      2        2 
   3  chr3_54744863     ZGre    A    G        1      2        2 
   3  chr3_54744863     ZHar    A    G        1      2        2 
   3  chr3_54744863   Sample    A    G        0      0        2 
   3  chr3_54748996     AAsi    A    G        0      0        2 
   3  chr3_54748996     AKia    A    G        0      0        2 
   3  chr3_54748996     AOna    A    G        0      0        2 
   3  chr3_54748996     ASom    A    G        0      0        2 
   3  chr3_54748996     HCab    A    G        0      0        2 
   3  chr3_54748996     HPrz    A    G        0      0        2 
   3  chr3_54748996     ZBoe    A    G        1      2        2 
   3  chr3_54748996     ZGre    A    G        0      0        2 
   3  chr3_54748996     ZHar    A    G        0      0        2 
   3  chr3_54748996   Sample    A    G        0      0        2 
   3  chr3_54760890     AAsi    G    A        0      0        2 
   3  chr3_54760890     AKia    G    A        0      0        2 
   3  chr3_54760890     AOna    G    A        0      0        2 
   3  chr3_54760890     ASom    G    A        0      0        2 
   3  chr3_54760890     HCab    G    A        0      0        2 
   3  chr3_54760890     HPrz    G    A        0      0        2 
   3  chr3_54760890     ZBoe    G    A        0      0        2 
   3  chr3_54760890     ZGre    G    A      0.5      1        2 
   3  chr3_54760890     ZHar    G    A        0      0        2 
   3  chr3_54760890   Sample    G    A        0      0        2 
   3  chr3_54763034     AAsi    T    C        0      0        2 
   3  chr3_54763034     AKia    T    C        0      0        2 
   3  chr3_54763034     AOna    T    C        1      2        2 
   3  chr3_54763034     ASom    T    C        0      0        2 
   3  chr3_54763034     HCab    T    C        0      0        2 
   3  chr3_54763034     HPrz    T    C        0      0        2 
   3  chr3_54763034     ZBoe    T    C        0      0        2 
   3  chr3_54763034     ZGre    T    C        0      0        2 
   3  chr3_54763034     ZHar    T    C        0      0        2 
   3  chr3_54763034   Sample    T    C        0      0        2 
   3  chr3_54764558     AAsi    G    A        0      0        2 
   3  chr3_54764558     AKia    G    A        0      0        2 
   3  chr3_54764558     AOna    G    A        0      0        2 
   3  chr3_54764558     ASom    G    A        0      0        2 
   3  chr3_54764558     HCab    G    A        1      2        2 
   3  chr3_54764558     HPrz    G    A        1      2        2 
   3  chr3_54764558     ZBoe    G    A        0      0        2 
   3  chr3_54764558     ZGre    G    A        0      0        2 
   3  chr3_54764558     ZHar    G    A        0      0        2 
   3  chr3_54764558   Sample    G    A        0      0        2 
   3  chr3_54769635     AAsi    C    T        0      0        2 
   3  chr3_54769635     AKia    C    T        0      0        2 
   3  chr3_54769635     AOna    C    T        0      0        2 
   3  chr3_54769635     ASom    C    T        0      0        2 
   3  chr3_54769635     HCab    C    T        1      2        2 
   3  chr3_54769635     HPrz    C    T        1      2        2 
   3  chr3_54769635     ZBoe    C    T        0      0        2 
   3  chr3_54769635     ZGre    C    T        0      0        2 
   3  chr3_54769635     ZHar    C    T        0      0        2 
   3  chr3_54769635   Sample    C    T        0      0        2 
   3  chr3_54770955     AAsi    T    C        0      0        2 
   3  chr3_54770955     AKia    T    C        1      2        2 
   3  chr3_54770955     AOna    T    C        0      0        2 
   3  chr3_54770955     ASom    T    C        0      0        2 
   3  chr3_54770955     HCab    T    C        0      0        2 
   3  chr3_54770955     HPrz    T    C        0      0        2 
   3  chr3_54770955     ZBoe    T    C        0      0        2 
   3  chr3_54770955     ZGre    T    C        0      0        2 
   3  chr3_54770955     ZHar    T    C        0      0        2 
   3  chr3_54770955   Sample    T    C        0      0        2 
   3  chr3_54777756     AAsi    G    A        0      0        2 
   3  chr3_54777756     AKia    G    A        0      0        2 
   3  chr3_54777756     AOna    G    A        0      0        2 
   3  chr3_54777756     ASom    G    A        0      0        2 
   3  chr3_54777756     HCab    G    A        1      2        2 
   3  chr3_54777756     HPrz    G    A        1      2        2 
   3  chr3_54777756     ZBoe    G    A        0      0        2 
   3  chr3_54777756     ZGre    G    A        0      0        2 
   3  chr3_54777756     ZHar    G    A        0      0        2 
   3  chr3_54777756   Sample    G    A        0      0        2 
   3  chr3_54778615     AAsi    C    G        0      0        2 
   3  chr3_54778615     AKia    C    G        0      0        2 
   3  chr3_54778615     AOna    C    G        0      0        2 
   3  chr3_54778615     ASom    C    G        0      0        2 
   3  chr3_54778615     HCab    C    G        0      0        2 
   3  chr3_54778615     HPrz    C    G        0      0        2 
   3  chr3_54778615     ZBoe    C    G      0.5      1        2 
   3  chr3_54778615     ZGre    C    G        0      0        2 
   3  chr3_54778615     ZHar    C    G        0      0        2 
   3  chr3_54778615   Sample    C    G        0      0        2 
   3  chr3_54790558     AAsi    A    G        0      0        2 
   3  chr3_54790558     AKia    A    G        0      0        2 
   3  chr3_54790558     AOna    A    G        0      0        2 
   3  chr3_54790558     ASom    A    G        0      0        2 
   3  chr3_54790558     HCab    A    G        0      0        2 
   3  chr3_54790558     HPrz    A    G        0      0        2 
   3  chr3_54790558     ZBoe    A    G        1      2        2 
   3  chr3_54790558     ZGre    A    G        0      0        2 
   3  chr3_54790558     ZHar    A    G        0      0        2 
   3  chr3_54790558   Sample    A    G        0      0        2 
   3  chr3_54792914     AAsi    T    C        0      0        2 
   3  chr3_54792914     AKia    T    C        0      0        2 
   3  chr3_54792914     AOna    T    C      0.5      1        2 
   3  chr3_54792914     ASom    T    C        0      0        2 
   3  chr3_54792914     HCab    T    C        0      0        2 
   3  chr3_54792914     HPrz    T    C        0      0        2 
   3  chr3_54792914     ZBoe    T    C        0      0        2 
   3  chr3_54792914     ZGre    T    C        0      0        2 
   3  chr3_54792914     ZHar    T    C        0      0        2 
   3  chr3_54792914   Sample    T    C        0      0        2 
   3  chr3_54812485     AAsi    T    C      0.5      1        2 
   3  chr3_54812485     AKia    T    C        0      0        2 
   3  chr3_54812485     AOna    T    C        0      0        2 
   3  chr3_54812485     ASom    T    C        0      0        2 
   3  chr3_54812485     HCab    T    C        0      0        2 
   3  chr3_54812485     HPrz    T    C        0      0        2 
   3  chr3_54812485     ZBoe    T    C        0      0        2 
   3  chr3_54812485     ZGre    T    C        0      0        2 
   3  chr3_54812485     ZHar    T    C        0      0        2 
   3  chr3_54812485   Sample    T    C        0      0        2 
   3  chr3_54826090     AAsi    G    A        0      0        2 
   3  chr3_54826090     AKia    G    A        0      0        2 
   3  chr3_54826090     AOna    G    A        0      0        2 
   3  chr3_54826090     ASom    G    A        0      0        2 
   3  chr3_54826090     HCab    G    A        0      0        2 
   3  chr3_54826090     HPrz    G    A        0      0        2 
   3  chr3_54826090     ZBoe    G    A        1      2        2 
   3  chr3_54826090     ZGre    G    A        0      0        2 
   3  chr3_54826090     ZHar    G    A        0      0        2 
   3  chr3_54826090   Sample    G    A        0      0        2 
   3  chr3_54839895     AAsi    G    A        1      2        2 
   3  chr3_54839895     AKia    G    A        0      0        2 
   3  chr3_54839895     AOna    G    A        0      0        2 
   3  chr3_54839895     ASom    G    A        1      2        2 
   3  chr3_54839895     HCab    G    A        0      0        2 
   3  chr3_54839895     HPrz    G    A        0      0        2 
   3  chr3_54839895     ZBoe    G    A        0      0        2 
   3  chr3_54839895     ZGre    G    A        0      0        2 
   3  chr3_54839895     ZHar    G    A        0      0        2 
   3  chr3_54839895   Sample    G    A        1      2        2 
   3  chr3_54848681     AAsi    A    G        0      0        2 
   3  chr3_54848681     AKia    A    G        0      0        2 
   3  chr3_54848681     AOna    A    G      0.5      1        2 
   3  chr3_54848681     ASom    A    G        0      0        2 
   3  chr3_54848681     HCab    A    G        0      0        2 
   3  chr3_54848681     HPrz    A    G        0      0        2 
   3  chr3_54848681     ZBoe    A    G        0      0        2 
   3  chr3_54848681     ZGre    A    G        0      0        2 
   3  chr3_54848681     ZHar    A    G        0      0        2 
   3  chr3_54848681   Sample    A    G        0      0        2 
   3  chr3_54848722     AAsi    T    C        0      0        2 
   3  chr3_54848722     AKia    T    C        1      2        2 
   3  chr3_54848722     AOna    T    C        0      0        2 
   3  chr3_54848722     ASom    T    C        0      0        2 
   3  chr3_54848722     HCab    T    C        0      0        2 
   3  chr3_54848722     HPrz    T    C        0      0        2 
   3  chr3_54848722     ZBoe    T    C        0      0        2 
   3  chr3_54848722     ZGre    T    C        0      0        2 
   3  chr3_54848722     ZHar    T    C        0      0        2 
   3  chr3_54848722   Sample    T    C        0      0        2 
   3  chr3_54852962     AAsi    A    G        0      0        2 
   3  chr3_54852962     AKia    A    G        0      0        2 
   3  chr3_54852962     AOna    A    G        0      0        2 
   3  chr3_54852962     ASom    A    G        0      0        2 
   3  chr3_54852962     HCab    A    G        0      0        2 
   3  chr3_54852962     HPrz    A    G        0      0        2 
   3  chr3_54852962     ZBoe    A    G        0      0        2 
   3  chr3_54852962     ZGre    A    G      0.5      1        2 
   3  chr3_54852962     ZHar    A    G        0      0        2 
   3  chr3_54852962   Sample    A    G        0      0        2 
   3  chr3_54853643     AAsi    A    G        0      0        2 
   3  chr3_54853643     AKia    A    G        0      0        2 
   3  chr3_54853643     AOna    A    G        0      0        2 
   3  chr3_54853643     ASom    A    G        0      0        2 
   3  chr3_54853643     HCab    A    G        1      2        2 
   3  chr3_54853643     HPrz    A    G        1      2        2 
   3  chr3_54853643     ZBoe    A    G        0      0        2 
   3  chr3_54853643     ZGre    A    G        0      0        2 
   3  chr3_54853643     ZHar    A    G        0      0        2 
   3  chr3_54853643   Sample    A    G        0      0        2 
   3  chr3_54868232     AAsi    A    G        0      0        2 
   3  chr3_54868232     AKia    A    G        0      0        2 
   3  chr3_54868232     AOna    A    G        0      0        2 
   3  chr3_54868232     ASom    A    G        0      0        2 
   3  chr3_54868232     HCab    A    G        1      2        2 
   3  chr3_54868232     HPrz    A    G        1      2        2 
   3  chr3_54868232     ZBoe    A    G        0      0        2 
   3  chr3_54868232     ZGre    A    G        0      0        2 
   3  chr3_54868232     ZHar    A    G        0      0        2 
   3  chr3_54868232   Sample    A    G        0      0        2 
   3  chr3_54870778     AAsi    C    A        0      0        2 
   3  chr3_54870778     AKia    C    A        0      0        2 
   3  chr3_54870778     AOna    C    A        0      0        2 
   3  chr3_54870778     ASom    C    A        0      0        2 
   3  chr3_54870778     HCab    C    A        0      0        2 
   3  chr3_54870778     HPrz    C    A        0      0        2 
   3  chr3_54870778     ZBoe    C    A        0      0        2 
   3  chr3_54870778     ZGre    C    A        0      0        2 
   3  chr3_54870778     ZHar    C    A        1      2        2 
   3  chr3_54870778   Sample    C    A        0      0        2 
   3  chr3_54878462     AAsi    G    C        0      0        2 
   3  chr3_54878462     AKia    G    C        0      0        2 
   3  chr3_54878462     AOna    G    C        0      0        2 
   3  chr3_54878462     ASom    G    C        0      0        2 
   3  chr3_54878462     HCab    G    C        0      0        2 
   3  chr3_54878462     HPrz    G    C        0      0        2 
   3  chr3_54878462     ZBoe    G    C        0      0        2 
   3  chr3_54878462     ZGre    G    C        0      0        2 
   3  chr3_54878462     ZHar    G    C      0.5      1        2 
   3  chr3_54878462   Sample    G    C        0      0        2 
   3  chr3_54884904     AAsi    G    A        0      0        2 
   3  chr3_54884904     AKia    G    A        0      0        2 
   3  chr3_54884904     AOna    G    A        0      0        2 
   3  chr3_54884904     ASom    G    A        0      0        2 
   3  chr3_54884904     HCab    G    A        1      2        2 
   3  chr3_54884904     HPrz    G    A        1      2        2 
   3  chr3_54884904     ZBoe    G    A        0      0        2 
   3  chr3_54884904     ZGre    G    A        0      0        2 
   3  chr3_54884904     ZHar    G    A        0      0        2 
   3  chr3_54884904   Sample    G    A        0      0        2 
   3  chr3_54886026     AAsi    G    T        0      0        2 
   3  chr3_54886026     AKia    G    T        0      0        2 
   3  chr3_54886026     AOna    G    T        0      0        2 
   3  chr3_54886026     ASom    G    T        0      0        2 
   3  chr3_54886026     HCab    G    T        0      0        2 
   3  chr3_54886026     HPrz    G    T        0      0        2 
   3  chr3_54886026     ZBoe    G    T        0      0        2 
   3  chr3_54886026     ZGre    G    T      0.5      1        2 
   3  chr3_54886026     ZHar    G    T        0      0        2 
   3  chr3_54886026   Sample    G    T        0      0        2 
   3  chr3_54888046     AAsi    C    T        0      0        2 
   3  chr3_54888046     AKia    C    T        0      0        2 
   3  chr3_54888046     AOna    C    T        0      0        2 
   3  chr3_54888046     ASom    C    T        0      0        2 
   3  chr3_54888046     HCab    C    T        1      2        2 
   3  chr3_54888046     HPrz    C    T        1      2        2 
   3  chr3_54888046     ZBoe    C    T        0      0        2 
   3  chr3_54888046     ZGre    C    T        0      0        2 
   3  chr3_54888046     ZHar    C    T        0      0        2 
   3  chr3_54888046   Sample    C    T        0      0        2 
   3  chr3_54888781     AAsi    G    C        0      0        2 
   3  chr3_54888781     AKia    G    C        0      0        2 
   3  chr3_54888781     AOna    G    C      0.5      1        2 
   3  chr3_54888781     ASom    G    C        0      0        2 
   3  chr3_54888781     HCab    G    C        0      0        2 
   3  chr3_54888781     HPrz    G    C        0      0        2 
   3  chr3_54888781     ZBoe    G    C        0      0        2 
   3  chr3_54888781     ZGre    G    C        0      0        2 
   3  chr3_54888781     ZHar    G    C        0      0        2 
   3  chr3_54888781   Sample    G    C        0      0        2 
   3  chr3_54895509     AAsi    A    C      0.5      1        2 
   3  chr3_54895509     AKia    A    C        0      0        2 
   3  chr3_54895509     AOna    A    C        0      0        2 
   3  chr3_54895509     ASom    A    C        1      2        2 
   3  chr3_54895509     HCab    A    C        0      0        2 
   3  chr3_54895509     HPrz    A    C        0      0        2 
   3  chr3_54895509     ZBoe    A    C        0      0        2 
   3  chr3_54895509     ZGre    A    C        0      0        2 
   3  chr3_54895509     ZHar    A    C        0      0        2 
   3  chr3_54895509   Sample    A    C        0      0        2 
   3  chr3_54903855     AAsi    C    G        0      0        2 
   3  chr3_54903855     AKia    C    G        0      0        2 
   3  chr3_54903855     AOna    C    G      0.5      1        2 
   3  chr3_54903855     ASom    C    G        0      0        2 
   3  chr3_54903855     HCab    C    G        0      0        2 
   3  chr3_54903855     HPrz    C    G        0      0        2 
   3  chr3_54903855     ZBoe    C    G        0      0        2 
   3  chr3_54903855     ZGre    C    G        0      0        2 
   3  chr3_54903855     ZHar    C    G        0      0        2 
   3  chr3_54903855   Sample    C    G        0      0        2 
   3  chr3_54904307     AAsi    C    T        0      0        2 
   3  chr3_54904307     AKia    C    T        0      0        2 
   3  chr3_54904307     AOna    C    T        0      0        2 
   3  chr3_54904307     ASom    C    T        0      0        2 
   3  chr3_54904307     HCab    C    T        0      0        2 
   3  chr3_54904307     HPrz    C    T        0      0        2 
   3  chr3_54904307     ZBoe    C    T        0      0        2 
   3  chr3_54904307     ZGre    C    T        0      0        2 
   3  chr3_54904307     ZHar    C    T        1      2        2 
   3  chr3_54904307   Sample    C    T        0      0        2 
   3  chr3_54905318     AAsi    G    C        0      0        2 
   3  chr3_54905318     AKia    G    C        0      0        2 
   3  chr3_54905318     AOna    G    C        0      0        2 
   3  chr3_54905318     ASom    G    C        0      0        2 
   3  chr3_54905318     HCab    G    C      0.5      1        2 
   3  chr3_54905318     HPrz    G    C        0      0        2 
   3  chr3_54905318     ZBoe    G    C        0      0        2 
   3  chr3_54905318     ZGre    G    C        0      0        2 
   3  chr3_54905318     ZHar    G    C        0      0        2 
   3  chr3_54905318   Sample    G    C        0      0        2 
   3  chr3_54918047     AAsi    G    A        1      2        2 
   3  chr3_54918047     AKia    G    A        0      0        2 
   3  chr3_54918047     AOna    G    A        0      0        2 
   3  chr3_54918047     ASom    G    A        1      2        2 
   3  chr3_54918047     HCab    G    A        1      2        2 
   3  chr3_54918047     HPrz    G    A        1      2        2 
   3  chr3_54918047     ZBoe    G    A        0      0        2 
   3  chr3_54918047     ZGre    G    A        0      0        2 
   3  chr3_54918047     ZHar    G    A        0      0        2 
   3  chr3_54918047   Sample    G    A        1      2        2 
   3  chr3_54919632     AAsi    A    C        0      0        2 
   3  chr3_54919632     AKia    A    C      0.5      1        2 
   3  chr3_54919632     AOna    A    C        0      0        2 
   3  chr3_54919632     ASom    A    C        0      0        2 
   3  chr3_54919632     HCab    A    C        0      0        2 
   3  chr3_54919632     HPrz    A    C        0      0        2 
   3  chr3_54919632     ZBoe    A    C        0      0        2 
   3  chr3_54919632     ZGre    A    C        0      0        2 
   3  chr3_54919632     ZHar    A    C        0      0        2 
   3  chr3_54919632   Sample    A    C        0      0        2 
   3  chr3_54920996     AAsi    C    T        0      0        2 
   3  chr3_54920996     AKia    C    T        0      0        2 
   3  chr3_54920996     AOna    C    T        0      0        2 
   3  chr3_54920996     ASom    C    T        0      0        2 
   3  chr3_54920996     HCab    C    T        1      2        2 
   3  chr3_54920996     HPrz    C    T        1      2        2 
   3  chr3_54920996     ZBoe    C    T        0      0        2 
   3  chr3_54920996     ZGre    C    T        0      0        2 
   3  chr3_54920996     ZHar    C    T        0      0        2 
   3  chr3_54920996   Sample    C    T        0      0        2 
   3  chr3_54921924     AAsi    A    G        0      0        2 
   3  chr3_54921924     AKia    A    G        0      0        2 
   3  chr3_54921924     AOna    A    G        0      0        2 
   3  chr3_54921924     ASom    A    G        1      2        2 
   3  chr3_54921924     HCab    A    G        0      0        2 
   3  chr3_54921924     HPrz    A    G        0      0        2 
   3  chr3_54921924     ZBoe    A    G        0      0        2 
   3  chr3_54921924     ZGre    A    G        0      0        2 
   3  chr3_54921924     ZHar    A    G        0      0        2 
   3  chr3_54921924   Sample    A    G        0      0        2 
   3  chr3_54922739     AAsi    G    A        0      0        2 
   3  chr3_54922739     AKia    G    A      0.5      1        2 
   3  chr3_54922739     AOna    G    A        0      0        2 
   3  chr3_54922739     ASom    G    A        0      0        2 
   3  chr3_54922739     HCab    G    A        0      0        2 
   3  chr3_54922739     HPrz    G    A        0      0        2 
   3  chr3_54922739     ZBoe    G    A        0      0        2 
   3  chr3_54922739     ZGre    G    A        0      0        2 
   3  chr3_54922739     ZHar    G    A        0      0        2 
   3  chr3_54922739   Sample    G    A        0      0        2 
   3  chr3_54933174     AAsi    G    A        0      0        2 
   3  chr3_54933174     AKia    G    A        0      0        2 
   3  chr3_54933174     AOna    G    A        0      0        2 
   3  chr3_54933174     ASom    G    A        0      0        2 
   3  chr3_54933174     HCab    G    A        0      0        2 
   3  chr3_54933174     HPrz    G    A        0      0        2 
   3  chr3_54933174     ZBoe    G    A        0      0        2 
   3  chr3_54933174     ZGre    G    A        0      0        2 
   3  chr3_54933174     ZHar    G    A        1      2        2 
   3  chr3_54933174   Sample    G    A        0      0        2 
   3  chr3_54935171     AAsi    A    G        0      0        2 
   3  chr3_54935171     AKia    A    G        0      0        2 
   3  chr3_54935171     AOna    A    G        0      0        2 
   3  chr3_54935171     ASom    A    G        1      2        2 
   3  chr3_54935171     HCab    A    G        0      0        2 
   3  chr3_54935171     HPrz    A    G        0      0        2 
   3  chr3_54935171     ZBoe    A    G        0      0        2 
   3  chr3_54935171     ZGre    A    G        0      0        2 
   3  chr3_54935171     ZHar    A    G        0      0        2 
   3  chr3_54935171   Sample    A    G        0      0        2 
   3  chr3_54936785     AAsi    A    C        0      0        2 
   3  chr3_54936785     AKia    A    C        0      0        2 
   3  chr3_54936785     AOna    A    C        0      0        2 
   3  chr3_54936785     ASom    A    C        0      0        2 
   3  chr3_54936785     HCab    A    C        0      0        2 
   3  chr3_54936785     HPrz    A    C        0      0        2 
   3  chr3_54936785     ZBoe    A    C      0.5      1        2 
   3  chr3_54936785     ZGre    A    C        0      0        2 
   3  chr3_54936785     ZHar    A    C        0      0        2 
   3  chr3_54936785   Sample    A    C        0      0        2 
   3  chr3_54938337     AAsi    A    C        0      0        2 
   3  chr3_54938337     AKia    A    C        1      2        2 
   3  chr3_54938337     AOna    A    C        1      2        2 
   3  chr3_54938337     ASom    A    C        0      0        2 
   3  chr3_54938337     HCab    A    C        0      0        2 
   3  chr3_54938337     HPrz    A    C        0      0        2 
   3  chr3_54938337     ZBoe    A    C        0      0        2 
   3  chr3_54938337     ZGre    A    C        0      0        2 
   3  chr3_54938337     ZHar    A    C        0      0        2 
   3  chr3_54938337   Sample    A    C        0      0        2 
   3  chr3_54939860     AAsi    G    A        0      0        2 
   3  chr3_54939860     AKia    G    A        0      0        2 
   3  chr3_54939860     AOna    G    A        0      0        2 
   3  chr3_54939860     ASom    G    A        0      0        2 
   3  chr3_54939860     HCab    G    A        1      2        2 
   3  chr3_54939860     HPrz    G    A        1      2        2 
   3  chr3_54939860     ZBoe    G    A        0      0        2 
   3  chr3_54939860     ZGre    G    A        0      0        2 
   3  chr3_54939860     ZHar    G    A        0      0        2 
   3  chr3_54939860   Sample    G    A        0      0        2 
   3  chr3_54941454     AAsi    T    C        0      0        2 
   3  chr3_54941454     AKia    T    C        0      0        2 
   3  chr3_54941454     AOna    T    C        0      0        2 
   3  chr3_54941454     ASom    T    C        0      0        2 
   3  chr3_54941454     HCab    T    C        1      2        2 
   3  chr3_54941454     HPrz    T    C        1      2        2 
   3  chr3_54941454     ZBoe    T    C        0      0        2 
   3  chr3_54941454     ZGre    T    C        0      0        2 
   3  chr3_54941454     ZHar    T    C        0      0        2 
   3  chr3_54941454   Sample    T    C        0      0        2 
   3  chr3_54941873     AAsi    G    A        0      0        2 
   3  chr3_54941873     AKia    G    A        0      0        2 
   3  chr3_54941873     AOna    G    A        0      0        2 
   3  chr3_54941873     ASom    G    A        0      0        2 
   3  chr3_54941873     HCab    G    A        0      0        2 
   3  chr3_54941873     HPrz    G    A      0.5      1        2 
   3  chr3_54941873     ZBoe    G    A        0      0        2 
   3  chr3_54941873     ZGre    G    A        0      0        2 
   3  chr3_54941873     ZHar    G    A        0      0        2 
   3  chr3_54941873   Sample    G    A        0      0        2 
   3  chr3_54945063     AAsi    G    A        0      0        2 
   3  chr3_54945063     AKia    G    A        0      0        2 
   3  chr3_54945063     AOna    G    A        0      0        2 
   3  chr3_54945063     ASom    G    A        0      0        2 
   3  chr3_54945063     HCab    G    A        0      0        2 
   3  chr3_54945063     HPrz    G    A        0      0        2 
   3  chr3_54945063     ZBoe    G    A        0      0        2 
   3  chr3_54945063     ZGre    G    A        0      0        2 
   3  chr3_54945063     ZHar    G    A        1      2        2 
   3  chr3_54945063   Sample    G    A        0      0        2 
   3  chr3_54954737     AAsi    A    G        0      0        2 
   3  chr3_54954737     AKia    A    G        0      0        2 
   3  chr3_54954737     AOna    A    G        0      0        2 
   3  chr3_54954737     ASom    A    G        0      0        2 
   3  chr3_54954737     HCab    A    G        0      0        2 
   3  chr3_54954737     HPrz    A    G        0      0        2 
   3  chr3_54954737     ZBoe    A    G        0      0        2 
   3  chr3_54954737     ZGre    A    G        1      2        2 
   3  chr3_54954737     ZHar    A    G        0      0        2 
   3  chr3_54954737   Sample    A    G        0      0        2 
   3  chr3_54964634     AAsi    G    A        1      2        2 
   3  chr3_54964634     AKia    G    A        0      0        2 
   3  chr3_54964634     AOna    G    A        0      0        2 
   3  chr3_54964634     ASom    G    A        0      0        2 
   3  chr3_54964634     HCab    G    A        0      0        2 
   3  chr3_54964634     HPrz    G    A        0      0        2 
   3  chr3_54964634     ZBoe    G    A        0      0        2 
   3  chr3_54964634     ZGre    G    A        0      0        2 
   3  chr3_54964634     ZHar    G    A        0      0        2 
   3  chr3_54964634   Sample    G    A        0      0        2 
   3  chr3_54976425     AAsi    G    A        0      0        2 
   3  chr3_54976425     AKia    G    A        0      0        2 
   3  chr3_54976425     AOna    G    A        0      0        2 
   3  chr3_54976425     ASom    G    A        0      0        2 
   3  chr3_54976425     HCab    G    A        1      2        2 
   3  chr3_54976425     HPrz    G    A        1      2        2 
   3  chr3_54976425     ZBoe    G    A        0      0        2 
   3  chr3_54976425     ZGre    G    A        0      0        2 
   3  chr3_54976425     ZHar    G    A        0      0        2 
   3  chr3_54976425   Sample    G    A        0      0        2 
   3  chr3_54977536     AAsi    T    C        1      2        2 
   3  chr3_54977536     AKia    T    C        0      0        2 
   3  chr3_54977536     AOna    T    C        0      0        2 
   3  chr3_54977536     ASom    T    C        0      0        2 
   3  chr3_54977536     HCab    T    C        0      0        2 
   3  chr3_54977536     HPrz    T    C        0      0        2 
   3  chr3_54977536     ZBoe    T    C        0      0        2 
   3  chr3_54977536     ZGre    T    C        0      0        2 
   3  chr3_54977536     ZHar    T    C        0      0        2 
   3  chr3_54977536   Sample    T    C        0      0        2 
   3  chr3_54980408     AAsi    A    G        0      0        2 
   3  chr3_54980408     AKia    A    G        0      0        2 
   3  chr3_54980408     AOna    A    G        0      0        2 
   3  chr3_54980408     ASom    A    G        1      2        2 
   3  chr3_54980408     HCab    A    G        0      0        2 
   3  chr3_54980408     HPrz    A    G        0      0        2 
   3  chr3_54980408     ZBoe    A    G        0      0        2 
   3  chr3_54980408     ZGre    A    G        0      0        2 
   3  chr3_54980408     ZHar    A    G        0      0        2 
   3  chr3_54980408   Sample    A    G        1      2        2 
   3  chr3_54985971     AAsi    C    T        0      0        2 
   3  chr3_54985971     AKia    C    T        0      0        2 
   3  chr3_54985971     AOna    C    T        0      0        2 
   3  chr3_54985971     ASom    C    T        0      0        2 
   3  chr3_54985971     HCab    C    T        0      0        2 
   3  chr3_54985971     HPrz    C    T        0      0        2 
   3  chr3_54985971     ZBoe    C    T        0      0        2 
   3  chr3_54985971     ZGre    C    T        0      0        2 
   3  chr3_54985971     ZHar    C    T        1      2        2 
   3  chr3_54985971   Sample    C    T        0      0        2 
   3  chr3_54990397     AAsi    A    T        0      0        2 
   3  chr3_54990397     AKia    A    T        0      0        2 
   3  chr3_54990397     AOna    A    T        0      0        2 
   3  chr3_54990397     ASom    A    T        0      0        2 
   3  chr3_54990397     HCab    A    T        0      0        2 
   3  chr3_54990397     HPrz    A    T        0      0        2 
   3  chr3_54990397     ZBoe    A    T      0.5      1        2 
   3  chr3_54990397     ZGre    A    T        0      0        2 
   3  chr3_54990397     ZHar    A    T        0      0        2 
   3  chr3_54990397   Sample    A    T        0      0        2 
   3  chr3_54991704     AAsi    T    G        0      0        2 
   3  chr3_54991704     AKia    T    G        0      0        2 
   3  chr3_54991704     AOna    T    G        0      0        2 
   3  chr3_54991704     ASom    T    G        0      0        2 
   3  chr3_54991704     HCab    T    G        1      2        2 
   3  chr3_54991704     HPrz    T    G        1      2        2 
   3  chr3_54991704     ZBoe    T    G        0      0        2 
   3  chr3_54991704     ZGre    T    G        0      0        2 
   3  chr3_54991704     ZHar    T    G        0      0        2 
   3  chr3_54991704   Sample    T    G        0      0        2 
   3  chr3_54992023     AAsi    C    T        0      0        2 
   3  chr3_54992023     AKia    C    T        0      0        2 
   3  chr3_54992023     AOna    C    T        0      0        2 
   3  chr3_54992023     ASom    C    T        0      0        2 
   3  chr3_54992023     HCab    C    T        1      2        2 
   3  chr3_54992023     HPrz    C    T        1      2        2 
   3  chr3_54992023     ZBoe    C    T        0      0        2 
   3  chr3_54992023     ZGre    C    T        0      0        2 
   3  chr3_54992023     ZHar    C    T        0      0        2 
   3  chr3_54992023   Sample    C    T        0      0        2 
   3  chr3_54994005     AAsi    A    T        0      0        2 
   3  chr3_54994005     AKia    A    T        0      0        2 
   3  chr3_54994005     AOna    A    T        0      0        2 
   3  chr3_54994005     ASom    A    T        0      0        2 
   3  chr3_54994005     HCab    A    T        0      0        2 
   3  chr3_54994005     HPrz    A    T        0      0        2 
   3  chr3_54994005     ZBoe    A    T        0      0        2 
   3  chr3_54994005     ZGre    A    T        0      0        2 
   3  chr3_54994005     ZHar    A    T        1      2        2 
   3  chr3_54994005   Sample    A    T        0      0        2 
   3  chr3_54998987     AAsi    T    C        0      0        2 
   3  chr3_54998987     AKia    T    C        0      0        2 
   3  chr3_54998987     AOna    T    C        0      0        2 
   3  chr3_54998987     ASom    T    C        0      0        2 
   3  chr3_54998987     HCab    T    C        0      0        2 
   3  chr3_54998987     HPrz    T    C      0.5      1        2 
   3  chr3_54998987     ZBoe    T    C        0      0        2 
   3  chr3_54998987     ZGre    T    C        0      0        2 
   3  chr3_54998987     ZHar    T    C        0      0        2 
   3  chr3_54998987   Sample    T    C        0      0        2 
   3  chr3_55000341     AAsi    G    A        0      0        2 
   3  chr3_55000341     AKia    G    A        0      0        2 
   3  chr3_55000341     AOna    G    A      0.5      1        2 
   3  chr3_55000341     ASom    G    A        0      0        2 
   3  chr3_55000341     HCab    G    A        0      0        2 
   3  chr3_55000341     HPrz    G    A        0      0        2 
   3  chr3_55000341     ZBoe    G    A        0      0        2 
   3  chr3_55000341     ZGre    G    A        0      0        2 
   3  chr3_55000341     ZHar    G    A        0      0        2 
   3  chr3_55000341   Sample    G    A        0      0        2 
   3  chr3_55001409     AAsi    G    A        0      0        2 
   3  chr3_55001409     AKia    G    A      0.5      1        2 
   3  chr3_55001409     AOna    G    A        0      0        2 
   3  chr3_55001409     ASom    G    A        0      0        2 
   3  chr3_55001409     HCab    G    A        0      0        2 
   3  chr3_55001409     HPrz    G    A        0      0        2 
   3  chr3_55001409     ZBoe    G    A        0      0        2 
   3  chr3_55001409     ZGre    G    A        0      0        2 
   3  chr3_55001409     ZHar    G    A        0      0        2 
   3  chr3_55001409   Sample    G    A        0      0        2 
   3  chr3_55007222     AAsi    T    C        0      0        2 
   3  chr3_55007222     AKia    T    C      0.5      1        2 
   3  chr3_55007222     AOna    T    C        0      0        2 
   3  chr3_55007222     ASom    T    C        0      0        2 
   3  chr3_55007222     HCab    T    C        0      0        2 
   3  chr3_55007222     HPrz    T    C        0      0        2 
   3  chr3_55007222     ZBoe    T    C        0      0        2 
   3  chr3_55007222     ZGre    T    C        0      0        2 
   3  chr3_55007222     ZHar    T    C        0      0        2 
   3  chr3_55007222   Sample    T    C        0      0        2 
   3  chr3_55010069     AAsi    A    G        0      0        2 
   3  chr3_55010069     AKia    A    G      0.5      1        2 
   3  chr3_55010069     AOna    A    G        0      0        2 
   3  chr3_55010069     ASom    A    G        0      0        2 
   3  chr3_55010069     HCab    A    G        0      0        2 
   3  chr3_55010069     HPrz    A    G        0      0        2 
   3  chr3_55010069     ZBoe    A    G        0      0        2 
   3  chr3_55010069     ZGre    A    G        0      0        2 
   3  chr3_55010069     ZHar    A    G        0      0        2 
   3  chr3_55010069   Sample    A    G        0      0        2 
   3  chr3_55017974     AAsi    T    C        1      2        2 
   3  chr3_55017974     AKia    T    C        0      0        2 
   3  chr3_55017974     AOna    T    C        0      0        2 
   3  chr3_55017974     ASom    T    C        1      2        2 
   3  chr3_55017974     HCab    T    C        0      0        2 
   3  chr3_55017974     HPrz    T    C        0      0        2 
   3  chr3_55017974     ZBoe    T    C        0      0        2 
   3  chr3_55017974     ZGre    T    C        0      0        2 
   3  chr3_55017974     ZHar    T    C        0      0        2 
   3  chr3_55017974   Sample    T    C        1      2        2 
   3  chr3_55018103     AAsi    T    C        0      0        2 
   3  chr3_55018103     AKia    T    C        0      0        2 
   3  chr3_55018103     AOna    T    C        0      0        2 
   3  chr3_55018103     ASom    T    C        0      0        2 
   3  chr3_55018103     HCab    T    C        1      2        2 
   3  chr3_55018103     HPrz    T    C        1      2        2 
   3  chr3_55018103     ZBoe    T    C        0      0        2 
   3  chr3_55018103     ZGre    T    C        0      0        2 
   3  chr3_55018103     ZHar    T    C        0      0        2 
   3  chr3_55018103   Sample    T    C        0      0        2 
   3  chr3_55024856     AAsi    A    G        0      0        2 
   3  chr3_55024856     AKia    A    G        0      0        2 
   3  chr3_55024856     AOna    A    G        0      0        2 
   3  chr3_55024856     ASom    A    G        0      0        2 
   3  chr3_55024856     HCab    A    G        0      0        2 
   3  chr3_55024856     HPrz    A    G        0      0        2 
   3  chr3_55024856     ZBoe    A    G      0.5      1        2 
   3  chr3_55024856     ZGre    A    G        0      0        2 
   3  chr3_55024856     ZHar    A    G        0      0        2 
   3  chr3_55024856   Sample    A    G        0      0        2 
   3  chr3_55027224     AAsi    G    T        0      0        2 
   3  chr3_55027224     AKia    G    T        0      0        2 
   3  chr3_55027224     AOna    G    T        0      0        2 
   3  chr3_55027224     ASom    G    T        0      0        2 
   3  chr3_55027224     HCab    G    T        0      0        2 
   3  chr3_55027224     HPrz    G    T        0      0        2 
   3  chr3_55027224     ZBoe    G    T        0      0        2 
   3  chr3_55027224     ZGre    G    T        0      0        2 
   3  chr3_55027224     ZHar    G    T        1      2        2 
   3  chr3_55027224   Sample    G    T        0      0        2 
   3  chr3_55029656     AAsi    T    C        0      0        2 
   3  chr3_55029656     AKia    T    C        0      0        2 
   3  chr3_55029656     AOna    T    C        0      0        2 
   3  chr3_55029656     ASom    T    C        0      0        2 
   3  chr3_55029656     HCab    T    C        1      2        2 
   3  chr3_55029656     HPrz    T    C        1      2        2 
   3  chr3_55029656     ZBoe    T    C        0      0        2 
   3  chr3_55029656     ZGre    T    C        0      0        2 
   3  chr3_55029656     ZHar    T    C        0      0        2 
   3  chr3_55029656   Sample    T    C        0      0        2 
   3  chr3_55035499     AAsi    G    A        0      0        2 
   3  chr3_55035499     AKia    G    A        0      0        2 
   3  chr3_55035499     AOna    G    A        0      0        2 
   3  chr3_55035499     ASom    G    A        1      2        2 
   3  chr3_55035499     HCab    G    A        0      0        2 
   3  chr3_55035499     HPrz    G    A        0      0        2 
   3  chr3_55035499     ZBoe    G    A        0      0        2 
   3  chr3_55035499     ZGre    G    A        0      0        2 
   3  chr3_55035499     ZHar    G    A        0      0        2 
   3  chr3_55035499   Sample    G    A        0      0        2 
   3  chr3_55035709     AAsi    A    C        0      0        2 
   3  chr3_55035709     AKia    A    C        0      0        2 
   3  chr3_55035709     AOna    A    C        0      0        2 
   3  chr3_55035709     ASom    A    C        0      0        2 
   3  chr3_55035709     HCab    A    C        1      2        2 
   3  chr3_55035709     HPrz    A    C        1      2        2 
   3  chr3_55035709     ZBoe    A    C        0      0        2 
   3  chr3_55035709     ZGre    A    C        0      0        2 
   3  chr3_55035709     ZHar    A    C        0      0        2 
   3  chr3_55035709   Sample    A    C        0      0        2 
   3  chr3_55036441     AAsi    A    G        0      0        2 
   3  chr3_55036441     AKia    A    G        0      0        2 
   3  chr3_55036441     AOna    A    G        0      0        2 
   3  chr3_55036441     ASom    A    G        0      0        2 
   3  chr3_55036441     HCab    A    G        1      2        2 
   3  chr3_55036441     HPrz    A    G        1      2        2 
   3  chr3_55036441     ZBoe    A    G        0      0        2 
   3  chr3_55036441     ZGre    A    G        0      0        2 
   3  chr3_55036441     ZHar    A    G        0      0        2 
   3  chr3_55036441   Sample    A    G        0      0        2 
   3  chr3_55036651     AAsi    T    C        0      0        2 
   3  chr3_55036651     AKia    T    C        0      0        2 
   3  chr3_55036651     AOna    T    C        0      0        2 
   3  chr3_55036651     ASom    T    C        0      0        2 
   3  chr3_55036651     HCab    T    C        1      2        2 
   3  chr3_55036651     HPrz    T    C        1      2        2 
   3  chr3_55036651     ZBoe    T    C        0      0        2 
   3  chr3_55036651     ZGre    T    C        0      0        2 
   3  chr3_55036651     ZHar    T    C        0      0        2 
   3  chr3_55036651   Sample    T    C        0      0        2 
   3  chr3_55037753     AAsi    C    T        0      0        2 
   3  chr3_55037753     AKia    C    T        0      0        2 
   3  chr3_55037753     AOna    C    T        0      0        2 
   3  chr3_55037753     ASom    C    T        0      0        2 
   3  chr3_55037753     HCab    C    T        0      0        2 
   3  chr3_55037753     HPrz    C    T        0      0        2 
   3  chr3_55037753     ZBoe    C    T      0.5      1        2 
   3  chr3_55037753     ZGre    C    T        0      0        2 
   3  chr3_55037753     ZHar    C    T        1      2        2 
   3  chr3_55037753   Sample    C    T        0      0        2 
   3  chr3_55041813     AAsi    A    G        0      0        2 
   3  chr3_55041813     AKia    A    G        0      0        2 
   3  chr3_55041813     AOna    A    G        0      0        2 
   3  chr3_55041813     ASom    A    G        0      0        2 
   3  chr3_55041813     HCab    A    G        0      0        2 
   3  chr3_55041813     HPrz    A    G      0.5      1        2 
   3  chr3_55041813     ZBoe    A    G        0      0        2 
   3  chr3_55041813     ZGre    A    G        0      0        2 
   3  chr3_55041813     ZHar    A    G        0      0        2 
   3  chr3_55041813   Sample    A    G        0      0        2 
   3  chr3_55063299     AAsi    A    G        0      0        2 
   3  chr3_55063299     AKia    A    G        0      0        2 
   3  chr3_55063299     AOna    A    G        0      0        2 
   3  chr3_55063299     ASom    A    G        1      2        2 
   3  chr3_55063299     HCab    A    G        0      0        2 
   3  chr3_55063299     HPrz    A    G        0      0        2 
   3  chr3_55063299     ZBoe    A    G        0      0        2 
   3  chr3_55063299     ZGre    A    G        0      0        2 
   3  chr3_55063299     ZHar    A    G        0      0        2 
   3  chr3_55063299   Sample    A    G        0      0        2 
   3  chr3_55066696     AAsi    G    A        0      0        2 
   3  chr3_55066696     AKia    G    A        0      0        2 
   3  chr3_55066696     AOna    G    A        0      0        2 
   3  chr3_55066696     ASom    G    A        0      0        2 
   3  chr3_55066696     HCab    G    A        1      2        2 
   3  chr3_55066696     HPrz    G    A        1      2        2 
   3  chr3_55066696     ZBoe    G    A        0      0        2 
   3  chr3_55066696     ZGre    G    A        0      0        2 
   3  chr3_55066696     ZHar    G    A        0      0        2 
   3  chr3_55066696   Sample    G    A        0      0        2 
   3  chr3_55069543     AAsi    C    A        0      0        2 
   3  chr3_55069543     AKia    C    A        0      0        2 
   3  chr3_55069543     AOna    C    A        0      0        2 
   3  chr3_55069543     ASom    C    A        0      0        2 
   3  chr3_55069543     HCab    C    A      0.5      1        2 
   3  chr3_55069543     HPrz    C    A      0.5      1        2 
   3  chr3_55069543     ZBoe    C    A        0      0        2 
   3  chr3_55069543     ZGre    C    A        0      0        2 
   3  chr3_55069543     ZHar    C    A        0      0        2 
   3  chr3_55069543   Sample    C    A        0      0        2 
   3  chr3_55069765     AAsi    G    A        1      2        2 
   3  chr3_55069765     AKia    G    A        0      0        2 
   3  chr3_55069765     AOna    G    A        0      0        2 
   3  chr3_55069765     ASom    G    A        0      0        2 
   3  chr3_55069765     HCab    G    A        0      0        2 
   3  chr3_55069765     HPrz    G    A        0      0        2 
   3  chr3_55069765     ZBoe    G    A        0      0        2 
   3  chr3_55069765     ZGre    G    A        0      0        2 
   3  chr3_55069765     ZHar    G    A        0      0        2 
   3  chr3_55069765   Sample    G    A        1      2        2 
   3  chr3_55080889     AAsi    T    C        1      2        2 
   3  chr3_55080889     AKia    T    C        0      0        2 
   3  chr3_55080889     AOna    T    C        0      0        2 
   3  chr3_55080889     ASom    T    C        0      0        2 
   3  chr3_55080889     HCab    T    C        0      0        2 
   3  chr3_55080889     HPrz    T    C        0      0        2 
   3  chr3_55080889     ZBoe    T    C        0      0        2 
   3  chr3_55080889     ZGre    T    C        1      2        2 
   3  chr3_55080889     ZHar    T    C        0      0        2 
   3  chr3_55080889   Sample    T    C        1      2        2 
   3  chr3_55081054     AAsi    T    C        0      0        2 
   3  chr3_55081054     AKia    T    C        0      0        2 
   3  chr3_55081054     AOna    T    C      0.5      1        2 
   3  chr3_55081054     ASom    T    C        0      0        2 
   3  chr3_55081054     HCab    T    C        0      0        2 
   3  chr3_55081054     HPrz    T    C        0      0        2 
   3  chr3_55081054     ZBoe    T    C        0      0        2 
   3  chr3_55081054     ZGre    T    C        0      0        2 
   3  chr3_55081054     ZHar    T    C        0      0        2 
   3  chr3_55081054   Sample    T    C        0      0        2 
   3  chr3_55086551     AAsi    C    T        0      0        2 
   3  chr3_55086551     AKia    C    T        0      0        2 
   3  chr3_55086551     AOna    C    T      0.5      1        2 
   3  chr3_55086551     ASom    C    T        0      0        2 
   3  chr3_55086551     HCab    C    T        0      0        2 
   3  chr3_55086551     HPrz    C    T        0      0        2 
   3  chr3_55086551     ZBoe    C    T        0      0        2 
   3  chr3_55086551     ZGre    C    T        0      0        2 
   3  chr3_55086551     ZHar    C    T        0      0        2 
   3  chr3_55086551   Sample    C    T        0      0        2 
   3  chr3_55091925     AAsi    T    C        0      0        2 
   3  chr3_55091925     AKia    T    C        1      2        2 
   3  chr3_55091925     AOna    T    C        0      0        2 
   3  chr3_55091925     ASom    T    C        0      0        2 
   3  chr3_55091925     HCab    T    C        0      0        2 
   3  chr3_55091925     HPrz    T    C        0      0        2 
   3  chr3_55091925     ZBoe    T    C        0      0        2 
   3  chr3_55091925     ZGre    T    C        0      0        2 
   3  chr3_55091925     ZHar    T    C        0      0        2 
   3  chr3_55091925   Sample    T    C        0      0        2 
   3  chr3_55092165     AAsi    A    G        0      0        2 
   3  chr3_55092165     AKia    A    G        0      0        2 
   3  chr3_55092165     AOna    A    G        0      0        2 
   3  chr3_55092165     ASom    A    G        0      0        2 
   3  chr3_55092165     HCab    A    G        0      0        2 
   3  chr3_55092165     HPrz    A    G      0.5      1        2 
   3  chr3_55092165     ZBoe    A    G        0      0        2 
   3  chr3_55092165     ZGre    A    G        0      0        2 
   3  chr3_55092165     ZHar    A    G        0      0        2 
   3  chr3_55092165   Sample    A    G        0      0        2 
   3  chr3_55096156     AAsi    A    T        0      0        2 
   3  chr3_55096156     AKia    A    T        0      0        2 
   3  chr3_55096156     AOna    A    T        0      0        2 
   3  chr3_55096156     ASom    A    T        0      0        2 
   3  chr3_55096156     HCab    A    T        1      2        2 
   3  chr3_55096156     HPrz    A    T        1      2        2 
   3  chr3_55096156     ZBoe    A    T        0      0        2 
   3  chr3_55096156     ZGre    A    T        0      0        2 
   3  chr3_55096156     ZHar    A    T        0      0        2 
   3  chr3_55096156   Sample    A    T        0      0        2 
   3  chr3_55098490     AAsi    A    G        0      0        2 
   3  chr3_55098490     AKia    A    G        1      2        2 
   3  chr3_55098490     AOna    A    G        0      0        2 
   3  chr3_55098490     ASom    A    G        0      0        2 
   3  chr3_55098490     HCab    A    G        0      0        2 
   3  chr3_55098490     HPrz    A    G        0      0        2 
   3  chr3_55098490     ZBoe    A    G        1      2        2 
   3  chr3_55098490     ZGre    A    G        0      0        2 
   3  chr3_55098490     ZHar    A    G        0      0        2 
   3  chr3_55098490   Sample    A    G        0      0        2 
   3  chr3_55102791     AAsi    C    T        0      0        2 
   3  chr3_55102791     AKia    C    T        0      0        2 
   3  chr3_55102791     AOna    C    T        0      0        2 
   3  chr3_55102791     ASom    C    T        0      0        2 
   3  chr3_55102791     HCab    C    T        1      2        2 
   3  chr3_55102791     HPrz    C    T        1      2        2 
   3  chr3_55102791     ZBoe    C    T        0      0        2 
   3  chr3_55102791     ZGre    C    T        0      0        2 
   3  chr3_55102791     ZHar    C    T        0      0        2 
   3  chr3_55102791   Sample    C    T        0      0        2 
   3  chr3_55103722     AAsi    T    C        0      0        2 
   3  chr3_55103722     AKia    T    C        0      0        2 
   3  chr3_55103722     AOna    T    C        0      0        2 
   3  chr3_55103722     ASom    T    C        0      0        2 
   3  chr3_55103722     HCab    T    C        0      0        2 
   3  chr3_55103722     HPrz    T    C        0      0        2 
   3  chr3_55103722     ZBoe    T    C      0.5      1        2 
   3  chr3_55103722     ZGre    T    C        0      0        2 
   3  chr3_55103722     ZHar    T    C        0      0        2 
   3  chr3_55103722   Sample    T    C        0      0        2 
   3  chr3_55105649     AAsi    A    C        0      0        2 
   3  chr3_55105649     AKia    A    C        0      0        2 
   3  chr3_55105649     AOna    A    C        0      0        2 
   3  chr3_55105649     ASom    A    C        0      0        2 
   3  chr3_55105649     HCab    A    C        0      0        2 
   3  chr3_55105649     HPrz    A    C        0      0        2 
   3  chr3_55105649     ZBoe    A    C        0      0        2 
   3  chr3_55105649     ZGre    A    C        1      2        2 
   3  chr3_55105649     ZHar    A    C        0      0        2 
   3  chr3_55105649   Sample    A    C        0      0        2 
   3  chr3_55108103     AAsi    G    A        0      0        2 
   3  chr3_55108103     AKia    G    A        0      0        2 
   3  chr3_55108103     AOna    G    A        0      0        2 
   3  chr3_55108103     ASom    G    A        0      0        2 
   3  chr3_55108103     HCab    G    A        1      2        2 
   3  chr3_55108103     HPrz    G    A        1      2        2 
   3  chr3_55108103     ZBoe    G    A        0      0        2 
   3  chr3_55108103     ZGre    G    A        0      0        2 
   3  chr3_55108103     ZHar    G    A        0      0        2 
   3  chr3_55108103   Sample    G    A        0      0        2 
   3  chr3_55109124     AAsi    T    C        0      0        2 
   3  chr3_55109124     AKia    T    C        0      0        2 
   3  chr3_55109124     AOna    T    C        0      0        2 
   3  chr3_55109124     ASom    T    C        0      0        2 
   3  chr3_55109124     HCab    T    C        1      2        2 
   3  chr3_55109124     HPrz    T    C        1      2        2 
   3  chr3_55109124     ZBoe    T    C        0      0        2 
   3  chr3_55109124     ZGre    T    C        0      0        2 
   3  chr3_55109124     ZHar    T    C        0      0        2 
   3  chr3_55109124   Sample    T    C        0      0        2 
   3  chr3_55109497     AAsi    A    C        0      0        2 
   3  chr3_55109497     AKia    A    C        0      0        2 
   3  chr3_55109497     AOna    A    C      0.5      1        2 
   3  chr3_55109497     ASom    A    C        0      0        2 
   3  chr3_55109497     HCab    A    C        0      0        2 
   3  chr3_55109497     HPrz    A    C        0      0        2 
   3  chr3_55109497     ZBoe    A    C        0      0        2 
   3  chr3_55109497     ZGre    A    C        0      0        2 
   3  chr3_55109497     ZHar    A    C        0      0        2 
   3  chr3_55109497   Sample    A    C        0      0        2 
   3  chr3_55113811     AAsi    G    A        0      0        2 
   3  chr3_55113811     AKia    G    A        0      0        2 
   3  chr3_55113811     AOna    G    A      0.5      1        2 
   3  chr3_55113811     ASom    G    A        0      0        2 
   3  chr3_55113811     HCab    G    A        0      0        2 
   3  chr3_55113811     HPrz    G    A        0      0        2 
   3  chr3_55113811     ZBoe    G    A        0      0        2 
   3  chr3_55113811     ZGre    G    A        0      0        2 
   3  chr3_55113811     ZHar    G    A        0      0        2 
   3  chr3_55113811   Sample    G    A        0      0        2 
   3  chr3_55115251     AAsi    A    G        0      0        2 
   3  chr3_55115251     AKia    A    G        0      0        2 
   3  chr3_55115251     AOna    A    G        0      0        2 
   3  chr3_55115251     ASom    A    G        0      0        2 
   3  chr3_55115251     HCab    A    G        0      0        2 
   3  chr3_55115251     HPrz    A    G        0      0        2 
   3  chr3_55115251     ZBoe    A    G        1      2        2 
   3  chr3_55115251     ZGre    A    G        0      0        2 
   3  chr3_55115251     ZHar    A    G        0      0        2 
   3  chr3_55115251   Sample    A    G        0      0        2 
   3  chr3_55121331     AAsi    C    A        0      0        2 
   3  chr3_55121331     AKia    C    A        0      0        2 
   3  chr3_55121331     AOna    C    A        0      0        2 
   3  chr3_55121331     ASom    C    A        0      0        2 
   3  chr3_55121331     HCab    C    A        0      0        2 
   3  chr3_55121331     HPrz    C    A      0.5      1        2 
   3  chr3_55121331     ZBoe    C    A        0      0        2 
   3  chr3_55121331     ZGre    C    A        0      0        2 
   3  chr3_55121331     ZHar    C    A        0      0        2 
   3  chr3_55121331   Sample    C    A        0      0        2 
   3  chr3_55121960     AAsi    T    C        0      0        2 
   3  chr3_55121960     AKia    T    C        0      0        2 
   3  chr3_55121960     AOna    T    C        0      0        2 
   3  chr3_55121960     ASom    T    C        0      0        2 
   3  chr3_55121960     HCab    T    C        0      0        2 
   3  chr3_55121960     HPrz    T    C        0      0        2 
   3  chr3_55121960     ZBoe    T    C        0      0        2 
   3  chr3_55121960     ZGre    T    C        1      2        2 
   3  chr3_55121960     ZHar    T    C        0      0        2 
   3  chr3_55121960   Sample    T    C        0      0        2 
   3  chr3_55122063     AAsi    T    C        0      0        2 
   3  chr3_55122063     AKia    T    C        0      0        2 
   3  chr3_55122063     AOna    T    C        0      0        2 
   3  chr3_55122063     ASom    T    C        0      0        2 
   3  chr3_55122063     HCab    T    C        1      2        2 
   3  chr3_55122063     HPrz    T    C        1      2        2 
   3  chr3_55122063     ZBoe    T    C        0      0        2 
   3  chr3_55122063     ZGre    T    C        0      0        2 
   3  chr3_55122063     ZHar    T    C        0      0        2 
   3  chr3_55122063   Sample    T    C        0      0        2 
   3  chr3_55122230     AAsi    G    T        0      0        2 
   3  chr3_55122230     AKia    G    T        1      2        2 
   3  chr3_55122230     AOna    G    T        0      0        2 
   3  chr3_55122230     ASom    G    T        0      0        2 
   3  chr3_55122230     HCab    G    T        0      0        2 
   3  chr3_55122230     HPrz    G    T        0      0        2 
   3  chr3_55122230     ZBoe    G    T        0      0        2 
   3  chr3_55122230     ZGre    G    T        0      0        2 
   3  chr3_55122230     ZHar    G    T        0      0        2 
   3  chr3_55122230   Sample    G    T        0      0        2 
   3  chr3_55122618     AAsi    G    A        0      0        2 
   3  chr3_55122618     AKia    G    A        0      0        2 
   3  chr3_55122618     AOna    G    A      0.5      1        2 
   3  chr3_55122618     ASom    G    A        0      0        2 
   3  chr3_55122618     HCab    G    A        0      0        2 
   3  chr3_55122618     HPrz    G    A        0      0        2 
   3  chr3_55122618     ZBoe    G    A        0      0        2 
   3  chr3_55122618     ZGre    G    A        0      0        2 
   3  chr3_55122618     ZHar    G    A        0      0        2 
   3  chr3_55122618   Sample    G    A        0      0        2 
   3  chr3_55127877     AAsi    A    G        0      0        2 
   3  chr3_55127877     AKia    A    G        1      2        2 
   3  chr3_55127877     AOna    A    G        1      2        2 
   3  chr3_55127877     ASom    A    G        0      0        2 
   3  chr3_55127877     HCab    A    G        0      0        2 
   3  chr3_55127877     HPrz    A    G        0      0        2 
   3  chr3_55127877     ZBoe    A    G        0      0        2 
   3  chr3_55127877     ZGre    A    G        0      0        2 
   3  chr3_55127877     ZHar    A    G        0      0        2 
   3  chr3_55127877   Sample    A    G        0      0        2 
   3  chr3_55128744     AAsi    A    G        0      0        2 
   3  chr3_55128744     AKia    A    G        1      2        2 
   3  chr3_55128744     AOna    A    G        0      0        2 
   3  chr3_55128744     ASom    A    G        0      0        2 
   3  chr3_55128744     HCab    A    G        0      0        2 
   3  chr3_55128744     HPrz    A    G        0      0        2 
   3  chr3_55128744     ZBoe    A    G        0      0        2 
   3  chr3_55128744     ZGre    A    G        0      0        2 
   3  chr3_55128744     ZHar    A    G        0      0        2 
   3  chr3_55128744   Sample    A    G        0      0        2 
   3  chr3_55131640     AAsi    G    T        0      0        2 
   3  chr3_55131640     AKia    G    T        0      0        2 
   3  chr3_55131640     AOna    G    T        0      0        2 
   3  chr3_55131640     ASom    G    T        0      0        2 
   3  chr3_55131640     HCab    G    T        0      0        2 
   3  chr3_55131640     HPrz    G    T        0      0        2 
   3  chr3_55131640     ZBoe    G    T        0      0        2 
   3  chr3_55131640     ZGre    G    T        1      2        2 
   3  chr3_55131640     ZHar    G    T        0      0        2 
   3  chr3_55131640   Sample    G    T        0      0        2 
   3  chr3_55140084     AAsi    C    G        0      0        2 
   3  chr3_55140084     AKia    C    G        0      0        2 
   3  chr3_55140084     AOna    C    G        0      0        2 
   3  chr3_55140084     ASom    C    G        0      0        2 
   3  chr3_55140084     HCab    C    G        0      0        2 
   3  chr3_55140084     HPrz    C    G        0      0        2 
   3  chr3_55140084     ZBoe    C    G        0      0        2 
   3  chr3_55140084     ZGre    C    G        1      2        2 
   3  chr3_55140084     ZHar    C    G        0      0        2 
   3  chr3_55140084   Sample    C    G        0      0        2 
   3  chr3_55148036     AAsi    C    T      0.5      1        2 
   3  chr3_55148036     AKia    C    T        0      0        2 
   3  chr3_55148036     AOna    C    T        0      0        2 
   3  chr3_55148036     ASom    C    T        0      0        2 
   3  chr3_55148036     HCab    C    T        0      0        2 
   3  chr3_55148036     HPrz    C    T        0      0        2 
   3  chr3_55148036     ZBoe    C    T        0      0        2 
   3  chr3_55148036     ZGre    C    T        0      0        2 
   3  chr3_55148036     ZHar    C    T        0      0        2 
   3  chr3_55148036   Sample    C    T        1      2        2 
   3  chr3_55150034     AAsi    G    T        0      0        2 
   3  chr3_55150034     AKia    G    T        0      0        2 
   3  chr3_55150034     AOna    G    T        0      0        2 
   3  chr3_55150034     ASom    G    T        1      2        2 
   3  chr3_55150034     HCab    G    T        0      0        2 
   3  chr3_55150034     HPrz    G    T        0      0        2 
   3  chr3_55150034     ZBoe    G    T        0      0        2 
   3  chr3_55150034     ZGre    G    T        0      0        2 
   3  chr3_55150034     ZHar    G    T        0      0        2 
   3  chr3_55150034   Sample    G    T        0      0        2 
   3  chr3_55156820     AAsi    C    T        0      0        2 
   3  chr3_55156820     AKia    C    T        0      0        2 
   3  chr3_55156820     AOna    C    T      0.5      1        2 
   3  chr3_55156820     ASom    C    T        0      0        2 
   3  chr3_55156820     HCab    C    T        0      0        2 
   3  chr3_55156820     HPrz    C    T        0      0        2 
   3  chr3_55156820     ZBoe    C    T        0      0        2 
   3  chr3_55156820     ZGre    C    T        0      0        2 
   3  chr3_55156820     ZHar    C    T        0      0        2 
   3  chr3_55156820   Sample    C    T        0      0        2 
   3  chr3_55161908     AAsi    C    T        0      0        2 
   3  chr3_55161908     AKia    C    T        0      0        2 
   3  chr3_55161908     AOna    C    T        0      0        2 
   3  chr3_55161908     ASom    C    T        0      0        2 
   3  chr3_55161908     HCab    C    T        1      2        2 
   3  chr3_55161908     HPrz    C    T        1      2        2 
   3  chr3_55161908     ZBoe    C    T        0      0        2 
   3  chr3_55161908     ZGre    C    T        0      0        2 
   3  chr3_55161908     ZHar    C    T        0      0        2 
   3  chr3_55161908   Sample    C    T        0      0        2 
   3  chr3_55164834     AAsi    A    G        0      0        2 
   3  chr3_55164834     AKia    A    G        1      2        2 
   3  chr3_55164834     AOna    A    G        0      0        2 
   3  chr3_55164834     ASom    A    G        0      0        2 
   3  chr3_55164834     HCab    A    G        0      0        2 
   3  chr3_55164834     HPrz    A    G        0      0        2 
   3  chr3_55164834     ZBoe    A    G        0      0        2 
   3  chr3_55164834     ZGre    A    G        0      0        2 
   3  chr3_55164834     ZHar    A    G        0      0        2 
   3  chr3_55164834   Sample    A    G        0      0        2 
   3  chr3_55174227     AAsi    G    C        0      0        2 
   3  chr3_55174227     AKia    G    C        0      0        2 
   3  chr3_55174227     AOna    G    C        0      0        2 
   3  chr3_55174227     ASom    G    C        0      0        2 
   3  chr3_55174227     HCab    G    C        1      2        2 
   3  chr3_55174227     HPrz    G    C        1      2        2 
   3  chr3_55174227     ZBoe    G    C        0      0        2 
   3  chr3_55174227     ZGre    G    C        0      0        2 
   3  chr3_55174227     ZHar    G    C        0      0        2 
   3  chr3_55174227   Sample    G    C        0      0        2 
   3  chr3_55175430     AAsi    G    A        0      0        2 
   3  chr3_55175430     AKia    G    A        0      0        2 
   3  chr3_55175430     AOna    G    A        0      0        2 
   3  chr3_55175430     ASom    G    A        0      0        2 
   3  chr3_55175430     HCab    G    A        0      0        2 
   3  chr3_55175430     HPrz    G    A        0      0        2 
   3  chr3_55175430     ZBoe    G    A        0      0        2 
   3  chr3_55175430     ZGre    G    A        0      0        2 
   3  chr3_55175430     ZHar    G    A        1      2        2 
   3  chr3_55175430   Sample    G    A        0      0        2 
   3  chr3_55177263     AAsi    A    T        0      0        2 
   3  chr3_55177263     AKia    A    T        0      0        2 
   3  chr3_55177263     AOna    A    T        0      0        2 
   3  chr3_55177263     ASom    A    T        0      0        2 
   3  chr3_55177263     HCab    A    T        0      0        2 
   3  chr3_55177263     HPrz    A    T        0      0        2 
   3  chr3_55177263     ZBoe    A    T        0      0        2 
   3  chr3_55177263     ZGre    A    T        1      2        2 
   3  chr3_55177263     ZHar    A    T        0      0        2 
   3  chr3_55177263   Sample    A    T        0      0        2 
   3  chr3_55178652     AAsi    G    A        0      0        2 
   3  chr3_55178652     AKia    G    A        1      2        2 
   3  chr3_55178652     AOna    G    A      0.5      1        2 
   3  chr3_55178652     ASom    G    A        0      0        2 
   3  chr3_55178652     HCab    G    A        0      0        2 
   3  chr3_55178652     HPrz    G    A        0      0        2 
   3  chr3_55178652     ZBoe    G    A        0      0        2 
   3  chr3_55178652     ZGre    G    A        0      0        2 
   3  chr3_55178652     ZHar    G    A        0      0        2 
   3  chr3_55178652   Sample    G    A        0      0        2 
   3  chr3_55182268     AAsi    A    G        0      0        2 
   3  chr3_55182268     AKia    A    G        0      0        2 
   3  chr3_55182268     AOna    A    G        0      0        2 
   3  chr3_55182268     ASom    A    G        0      0        2 
   3  chr3_55182268     HCab    A    G        1      2        2 
   3  chr3_55182268     HPrz    A    G        1      2        2 
   3  chr3_55182268     ZBoe    A    G        0      0        2 
   3  chr3_55182268     ZGre    A    G        0      0        2 
   3  chr3_55182268     ZHar    A    G        0      0        2 
   3  chr3_55182268   Sample    A    G        0      0        2 
   3  chr3_55183284     AAsi    A    G        0      0        2 
   3  chr3_55183284     AKia    A    G        0      0        2 
   3  chr3_55183284     AOna    A    G        0      0        2 
   3  chr3_55183284     ASom    A    G        0      0        2 
   3  chr3_55183284     HCab    A    G        1      2        2 
   3  chr3_55183284     HPrz    A    G        1      2        2 
   3  chr3_55183284     ZBoe    A    G        0      0        2 
   3  chr3_55183284     ZGre    A    G        0      0        2 
   3  chr3_55183284     ZHar    A    G        0      0        2 
   3  chr3_55183284   Sample    A    G        0      0        2 
   3  chr3_55183762     AAsi    G    A        0      0        2 
   3  chr3_55183762     AKia    G    A        0      0        2 
   3  chr3_55183762     AOna    G    A        0      0        2 
   3  chr3_55183762     ASom    G    A        0      0        2 
   3  chr3_55183762     HCab    G    A        1      2        2 
   3  chr3_55183762     HPrz    G    A        1      2        2 
   3  chr3_55183762     ZBoe    G    A        0      0        2 
   3  chr3_55183762     ZGre    G    A        0      0        2 
   3  chr3_55183762     ZHar    G    A        0      0        2 
   3  chr3_55183762   Sample    G    A        0      0        2 
   3  chr3_55186505     AAsi    C    A      0.5      1        2 
   3  chr3_55186505     AKia    C    A        0      0        2 
   3  chr3_55186505     AOna    C    A        0      0        2 
   3  chr3_55186505     ASom    C    A        1      2        2 
   3  chr3_55186505     HCab    C    A        0      0        2 
   3  chr3_55186505     HPrz    C    A        0      0        2 
   3  chr3_55186505     ZBoe    C    A        0      0        2 
   3  chr3_55186505     ZGre    C    A        0      0        2 
   3  chr3_55186505     ZHar    C    A        0      0        2 
   3  chr3_55186505   Sample    C    A        1      2        2 
   3  chr3_55187605     AAsi    C    G        0      0        2 
   3  chr3_55187605     AKia    C    G        0      0        2 
   3  chr3_55187605     AOna    C    G        0      0        2 
   3  chr3_55187605     ASom    C    G        0      0        2 
   3  chr3_55187605     HCab    C    G        1      2        2 
   3  chr3_55187605     HPrz    C    G        1      2        2 
   3  chr3_55187605     ZBoe    C    G        0      0        2 
   3  chr3_55187605     ZGre    C    G        0      0        2 
   3  chr3_55187605     ZHar    C    G        0      0        2 
   3  chr3_55187605   Sample    C    G        0      0        2 
   3  chr3_55193087     AAsi    A    G        0      0        2 
   3  chr3_55193087     AKia    A    G        0      0        2 
   3  chr3_55193087     AOna    A    G        0      0        2 
   3  chr3_55193087     ASom    A    G        0      0        2 
   3  chr3_55193087     HCab    A    G      0.5      1        2 
   3  chr3_55193087     HPrz    A    G        0      0        2 
   3  chr3_55193087     ZBoe    A    G        0      0        2 
   3  chr3_55193087     ZGre    A    G        0      0        2 
   3  chr3_55193087     ZHar    A    G        0      0        2 
   3  chr3_55193087   Sample    A    G        0      0        2 
   3  chr3_55201580     AAsi    T    C        0      0        2 
   3  chr3_55201580     AKia    T    C        0      0        2 
   3  chr3_55201580     AOna    T    C        0      0        2 
   3  chr3_55201580     ASom    T    C        1      2        2 
   3  chr3_55201580     HCab    T    C        0      0        2 
   3  chr3_55201580     HPrz    T    C        0      0        2 
   3  chr3_55201580     ZBoe    T    C        0      0        2 
   3  chr3_55201580     ZGre    T    C        0      0        2 
   3  chr3_55201580     ZHar    T    C        0      0        2 
   3  chr3_55201580   Sample    T    C        0      0        2 
   3  chr3_55202476     AAsi    C    T        1      2        2 
   3  chr3_55202476     AKia    C    T        0      0        2 
   3  chr3_55202476     AOna    C    T        0      0        2 
   3  chr3_55202476     ASom    C    T        0      0        2 
   3  chr3_55202476     HCab    C    T        0      0        2 
   3  chr3_55202476     HPrz    C    T        0      0        2 
   3  chr3_55202476     ZBoe    C    T        0      0        2 
   3  chr3_55202476     ZGre    C    T        0      0        2 
   3  chr3_55202476     ZHar    C    T        0      0        2 
   3  chr3_55202476   Sample    C    T        1      2        2 
   3  chr3_55203692     AAsi    T    C        0      0        2 
   3  chr3_55203692     AKia    T    C        0      0        2 
   3  chr3_55203692     AOna    T    C        0      0        2 
   3  chr3_55203692     ASom    T    C        0      0        2 
   3  chr3_55203692     HCab    T    C        0      0        2 
   3  chr3_55203692     HPrz    T    C        0      0        2 
   3  chr3_55203692     ZBoe    T    C        1      2        2 
   3  chr3_55203692     ZGre    T    C        0      0        2 
   3  chr3_55203692     ZHar    T    C        0      0        2 
   3  chr3_55203692   Sample    T    C        0      0        2 
   3  chr3_55205586     AAsi    G    A        0      0        2 
   3  chr3_55205586     AKia    G    A      0.5      1        2 
   3  chr3_55205586     AOna    G    A        0      0        2 
   3  chr3_55205586     ASom    G    A        0      0        2 
   3  chr3_55205586     HCab    G    A        0      0        2 
   3  chr3_55205586     HPrz    G    A        0      0        2 
   3  chr3_55205586     ZBoe    G    A        0      0        2 
   3  chr3_55205586     ZGre    G    A        0      0        2 
   3  chr3_55205586     ZHar    G    A        0      0        2 
   3  chr3_55205586   Sample    G    A        0      0        2 
   3  chr3_55210706     AAsi    C    T        0      0        2 
   3  chr3_55210706     AKia    C    T      0.5      1        2 
   3  chr3_55210706     AOna    C    T        0      0        2 
   3  chr3_55210706     ASom    C    T        0      0        2 
   3  chr3_55210706     HCab    C    T        0      0        2 
   3  chr3_55210706     HPrz    C    T        0      0        2 
   3  chr3_55210706     ZBoe    C    T        0      0        2 
   3  chr3_55210706     ZGre    C    T        0      0        2 
   3  chr3_55210706     ZHar    C    T        0      0        2 
   3  chr3_55210706   Sample    C    T        0      0        2 
   3  chr3_55216893     AAsi    T    C        0      0        2 
   3  chr3_55216893     AKia    T    C        1      2        2 
   3  chr3_55216893     AOna    T    C      0.5      1        2 
   3  chr3_55216893     ASom    T    C        0      0        2 
   3  chr3_55216893     HCab    T    C        0      0        2 
   3  chr3_55216893     HPrz    T    C        0      0        2 
   3  chr3_55216893     ZBoe    T    C        0      0        2 
   3  chr3_55216893     ZGre    T    C        0      0        2 
   3  chr3_55216893     ZHar    T    C        0      0        2 
   3  chr3_55216893   Sample    T    C        0      0        2 
   3  chr3_55223870     AAsi    T    G        0      0        2 
   3  chr3_55223870     AKia    T    G        0      0        2 
   3  chr3_55223870     AOna    T    G        0      0        2 
   3  chr3_55223870     ASom    T    G        0      0        2 
   3  chr3_55223870     HCab    T    G        0      0        2 
   3  chr3_55223870     HPrz    T    G        0      0        2 
   3  chr3_55223870     ZBoe    T    G        0      0        2 
   3  chr3_55223870     ZGre    T    G        0      0        2 
   3  chr3_55223870     ZHar    T    G        1      2        2 
   3  chr3_55223870   Sample    T    G        0      0        2 
   3  chr3_55224938     AAsi    C    G        0      0        2 
   3  chr3_55224938     AKia    C    G        0      0        2 
   3  chr3_55224938     AOna    C    G        0      0        2 
   3  chr3_55224938     ASom    C    G        0      0        2 
   3  chr3_55224938     HCab    C    G        0      0        2 
   3  chr3_55224938     HPrz    C    G        0      0        2 
   3  chr3_55224938     ZBoe    C    G      0.5      1        2 
   3  chr3_55224938     ZGre    C    G        0      0        2 
   3  chr3_55224938     ZHar    C    G        0      0        2 
   3  chr3_55224938   Sample    C    G        0      0        2 
   3  chr3_55226512     AAsi    G    A        0      0        2 
   3  chr3_55226512     AKia    G    A        0      0        2 
   3  chr3_55226512     AOna    G    A        0      0        2 
   3  chr3_55226512     ASom    G    A        0      0        2 
   3  chr3_55226512     HCab    G    A        0      0        2 
   3  chr3_55226512     HPrz    G    A        0      0        2 
   3  chr3_55226512     ZBoe    G    A        0      0        2 
   3  chr3_55226512     ZGre    G    A        1      2        2 
   3  chr3_55226512     ZHar    G    A        0      0        2 
   3  chr3_55226512   Sample    G    A        0      0        2 
   3  chr3_55229197     AAsi    C    T        0      0        2 
   3  chr3_55229197     AKia    C    T      0.5      1        2 
   3  chr3_55229197     AOna    C    T        0      0        2 
   3  chr3_55229197     ASom    C    T        0      0        2 
   3  chr3_55229197     HCab    C    T        0      0        2 
   3  chr3_55229197     HPrz    C    T        0      0        2 
   3  chr3_55229197     ZBoe    C    T        0      0        2 
   3  chr3_55229197     ZGre    C    T        0      0        2 
   3  chr3_55229197     ZHar    C    T        0      0        2 
   3  chr3_55229197   Sample    C    T        0      0        2 
   3  chr3_55229939     AAsi    A    G        0      0        2 
   3  chr3_55229939     AKia    A    G        0      0        2 
   3  chr3_55229939     AOna    A    G        0      0        2 
   3  chr3_55229939     ASom    A    G        0      0        2 
   3  chr3_55229939     HCab    A    G        0      0        2 
   3  chr3_55229939     HPrz    A    G        0      0        2 
   3  chr3_55229939     ZBoe    A    G        0      0        2 
   3  chr3_55229939     ZGre    A    G        0      0        2 
   3  chr3_55229939     ZHar    A    G        1      2        2 
   3  chr3_55229939   Sample    A    G        0      0        2 
   3  chr3_55231562     AAsi    C    G        0      0        2 
   3  chr3_55231562     AKia    C    G        0      0        2 
   3  chr3_55231562     AOna    C    G        1      2        2 
   3  chr3_55231562     ASom    C    G        0      0        2 
   3  chr3_55231562     HCab    C    G        0      0        2 
   3  chr3_55231562     HPrz    C    G        0      0        2 
   3  chr3_55231562     ZBoe    C    G        0      0        2 
   3  chr3_55231562     ZGre    C    G        0      0        2 
   3  chr3_55231562     ZHar    C    G        0      0        2 
   3  chr3_55231562   Sample    C    G        0      0        2 
   3  chr3_55241533     AAsi    C    T        0      0        2 
   3  chr3_55241533     AKia    C    T      0.5      1        2 
   3  chr3_55241533     AOna    C    T        0      0        2 
   3  chr3_55241533     ASom    C    T        0      0        2 
   3  chr3_55241533     HCab    C    T        0      0        2 
   3  chr3_55241533     HPrz    C    T        0      0        2 
   3  chr3_55241533     ZBoe    C    T        0      0        2 
   3  chr3_55241533     ZGre    C    T        0      0        2 
   3  chr3_55241533     ZHar    C    T        0      0        2 
   3  chr3_55241533   Sample    C    T        0      0        2 
   3  chr3_55241541     AAsi    A    G        0      0        2 
   3  chr3_55241541     AKia    A    G        0      0        2 
   3  chr3_55241541     AOna    A    G        0      0        2 
   3  chr3_55241541     ASom    A    G        1      2        2 
   3  chr3_55241541     HCab    A    G        0      0        2 
   3  chr3_55241541     HPrz    A    G        0      0        2 
   3  chr3_55241541     ZBoe    A    G        0      0        2 
   3  chr3_55241541     ZGre    A    G        0      0        2 
   3  chr3_55241541     ZHar    A    G        0      0        2 
   3  chr3_55241541   Sample    A    G        0      0        2 
   3  chr3_55244283     AAsi    G    A        0      0        2 
   3  chr3_55244283     AKia    G    A        0      0        2 
   3  chr3_55244283     AOna    G    A        0      0        2 
   3  chr3_55244283     ASom    G    A        0      0        2 
   3  chr3_55244283     HCab    G    A      0.5      1        2 
   3  chr3_55244283     HPrz    G    A      0.5      1        2 
   3  chr3_55244283     ZBoe    G    A        0      0        2 
   3  chr3_55244283     ZGre    G    A        0      0        2 
   3  chr3_55244283     ZHar    G    A        0      0        2 
   3  chr3_55244283   Sample    G    A        0      0        2 
   3  chr3_55244458     AAsi    C    G        0      0        2 
   3  chr3_55244458     AKia    C    G        0      0        2 
   3  chr3_55244458     AOna    C    G        0      0        2 
   3  chr3_55244458     ASom    C    G        0      0        2 
   3  chr3_55244458     HCab    C    G        0      0        2 
   3  chr3_55244458     HPrz    C    G        0      0        2 
   3  chr3_55244458     ZBoe    C    G      0.5      1        2 
   3  chr3_55244458     ZGre    C    G        0      0        2 
   3  chr3_55244458     ZHar    C    G        0      0        2 
   3  chr3_55244458   Sample    C    G        0      0        2 
   3  chr3_55253484     AAsi    G    A        0      0        2 
   3  chr3_55253484     AKia    G    A        0      0        2 
   3  chr3_55253484     AOna    G    A        0      0        2 
   3  chr3_55253484     ASom    G    A        0      0        2 
   3  chr3_55253484     HCab    G    A        1      2        2 
   3  chr3_55253484     HPrz    G    A        1      2        2 
   3  chr3_55253484     ZBoe    G    A        0      0        2 
   3  chr3_55253484     ZGre    G    A        0      0        2 
   3  chr3_55253484     ZHar    G    A        0      0        2 
   3  chr3_55253484   Sample    G    A        0      0        2 
   3  chr3_55253760     AAsi    A    G        0      0        2 
   3  chr3_55253760     AKia    A    G      0.5      1        2 
   3  chr3_55253760     AOna    A    G      0.5      1        2 
   3  chr3_55253760     ASom    A    G        0      0        2 
   3  chr3_55253760     HCab    A    G        0      0        2 
   3  chr3_55253760     HPrz    A    G        0      0        2 
   3  chr3_55253760     ZBoe    A    G        0      0        2 
   3  chr3_55253760     ZGre    A    G        0      0        2 
   3  chr3_55253760     ZHar    A    G        0      0        2 
   3  chr3_55253760   Sample    A    G        0      0        2 
   3  chr3_55255500     AAsi    G    C        0      0        2 
   3  chr3_55255500     AKia    G    C        0      0        2 
   3  chr3_55255500     AOna    G    C        0      0        2 
   3  chr3_55255500     ASom    G    C        0      0        2 
   3  chr3_55255500     HCab    G    C        1      2        2 
   3  chr3_55255500     HPrz    G    C        1      2        2 
   3  chr3_55255500     ZBoe    G    C        0      0        2 
   3  chr3_55255500     ZGre    G    C        0      0        2 
   3  chr3_55255500     ZHar    G    C        0      0        2 
   3  chr3_55255500   Sample    G    C        0      0        2 
   3  chr3_55255597     AAsi    G    A        1      2        2 
   3  chr3_55255597     AKia    G    A        0      0        2 
   3  chr3_55255597     AOna    G    A        0      0        2 
   3  chr3_55255597     ASom    G    A        1      2        2 
   3  chr3_55255597     HCab    G    A        0      0        2 
   3  chr3_55255597     HPrz    G    A        0      0        2 
   3  chr3_55255597     ZBoe    G    A        0      0        2 
   3  chr3_55255597     ZGre    G    A        0      0        2 
   3  chr3_55255597     ZHar    G    A        0      0        2 
   3  chr3_55255597   Sample    G    A        1      2        2 
   3  chr3_55260427     AAsi    G    A        0      0        2 
   3  chr3_55260427     AKia    G    A      0.5      1        2 
   3  chr3_55260427     AOna    G    A        0      0        2 
   3  chr3_55260427     ASom    G    A        0      0        2 
   3  chr3_55260427     HCab    G    A        0      0        2 
   3  chr3_55260427     HPrz    G    A        0      0        2 
   3  chr3_55260427     ZBoe    G    A        0      0        2 
   3  chr3_55260427     ZGre    G    A        0      0        2 
   3  chr3_55260427     ZHar    G    A        0      0        2 
   3  chr3_55260427   Sample    G    A        0      0        2 
   3  chr3_55265638     AAsi    G    A      0.5      1        2 
   3  chr3_55265638     AKia    G    A        0      0        2 
   3  chr3_55265638     AOna    G    A        0      0        2 
   3  chr3_55265638     ASom    G    A        0      0        2 
   3  chr3_55265638     HCab    G    A        0      0        2 
   3  chr3_55265638     HPrz    G    A        0      0        2 
   3  chr3_55265638     ZBoe    G    A        0      0        2 
   3  chr3_55265638     ZGre    G    A        0      0        2 
   3  chr3_55265638     ZHar    G    A        0      0        2 
   3  chr3_55265638   Sample    G    A        0      0        2 
   3  chr3_55266430     AAsi    T    C        0      0        2 
   3  chr3_55266430     AKia    T    C        0      0        2 
   3  chr3_55266430     AOna    T    C        0      0        2 
   3  chr3_55266430     ASom    T    C        0      0        2 
   3  chr3_55266430     HCab    T    C        0      0        2 
   3  chr3_55266430     HPrz    T    C        0      0        2 
   3  chr3_55266430     ZBoe    T    C        0      0        2 
   3  chr3_55266430     ZGre    T    C        1      2        2 
   3  chr3_55266430     ZHar    T    C        0      0        2 
   3  chr3_55266430   Sample    T    C        0      0        2 
   3  chr3_55267351     AAsi    A    G        0      0        2 
   3  chr3_55267351     AKia    A    G        0      0        2 
   3  chr3_55267351     AOna    A    G        0      0        2 
   3  chr3_55267351     ASom    A    G        0      0        2 
   3  chr3_55267351     HCab    A    G        1      2        2 
   3  chr3_55267351     HPrz    A    G        1      2        2 
   3  chr3_55267351     ZBoe    A    G        0      0        2 
   3  chr3_55267351     ZGre    A    G        0      0        2 
   3  chr3_55267351     ZHar    A    G        0      0        2 
   3  chr3_55267351   Sample    A    G        0      0        2 
   3  chr3_55276242     AAsi    A    G        0      0        2 
   3  chr3_55276242     AKia    A    G        0      0        2 
   3  chr3_55276242     AOna    A    G        0      0        2 
   3  chr3_55276242     ASom    A    G        0      0        2 
   3  chr3_55276242     HCab    A    G        1      2        2 
   3  chr3_55276242     HPrz    A    G        1      2        2 
   3  chr3_55276242     ZBoe    A    G        0      0        2 
   3  chr3_55276242     ZGre    A    G        0      0        2 
   3  chr3_55276242     ZHar    A    G        0      0        2 
   3  chr3_55276242   Sample    A    G        0      0        2 
   3  chr3_55277834     AAsi    C    G        0      0        2 
   3  chr3_55277834     AKia    C    G        0      0        2 
   3  chr3_55277834     AOna    C    G        0      0        2 
   3  chr3_55277834     ASom    C    G        0      0        2 
   3  chr3_55277834     HCab    C    G        1      2        2 
   3  chr3_55277834     HPrz    C    G        1      2        2 
   3  chr3_55277834     ZBoe    C    G        0      0        2 
   3  chr3_55277834     ZGre    C    G        0      0        2 
   3  chr3_55277834     ZHar    C    G        0      0        2 
   3  chr3_55277834   Sample    C    G        0      0        2 
   3  chr3_55278809     AAsi    C    G        0      0        2 
   3  chr3_55278809     AKia    C    G        0      0        2 
   3  chr3_55278809     AOna    C    G      0.5      1        2 
   3  chr3_55278809     ASom    C    G        0      0        2 
   3  chr3_55278809     HCab    C    G        0      0        2 
   3  chr3_55278809     HPrz    C    G        0      0        2 
   3  chr3_55278809     ZBoe    C    G        0      0        2 
   3  chr3_55278809     ZGre    C    G        0      0        2 
   3  chr3_55278809     ZHar    C    G        0      0        2 
   3  chr3_55278809   Sample    C    G        0      0        2 
   3  chr3_55279629     AAsi    G    A        0      0        2 
   3  chr3_55279629     AKia    G    A        1      2        2 
   3  chr3_55279629     AOna    G    A        0      0        2 
   3  chr3_55279629     ASom    G    A        0      0        2 
   3  chr3_55279629     HCab    G    A        0      0        2 
   3  chr3_55279629     HPrz    G    A        0      0        2 
   3  chr3_55279629     ZBoe    G    A        0      0        2 
   3  chr3_55279629     ZGre    G    A        0      0        2 
   3  chr3_55279629     ZHar    G    A        0      0        2 
   3  chr3_55279629   Sample    G    A        0      0        2 
   3  chr3_55284342     AAsi    T    C        1      2        2 
   3  chr3_55284342     AKia    T    C        0      0        2 
   3  chr3_55284342     AOna    T    C        0      0        2 
   3  chr3_55284342     ASom    T    C        1      2        2 
   3  chr3_55284342     HCab    T    C        0      0        2 
   3  chr3_55284342     HPrz    T    C        0      0        2 
   3  chr3_55284342     ZBoe    T    C        0      0        2 
   3  chr3_55284342     ZGre    T    C        0      0        2 
   3  chr3_55284342     ZHar    T    C        0      0        2 
   3  chr3_55284342   Sample    T    C        1      2        2 
   3  chr3_55286349     AAsi    T    G        0      0        2 
   3  chr3_55286349     AKia    T    G        0      0        2 
   3  chr3_55286349     AOna    T    G        0      0        2 
   3  chr3_55286349     ASom    T    G        0      0        2 
   3  chr3_55286349     HCab    T    G        1      2        2 
   3  chr3_55286349     HPrz    T    G        1      2        2 
   3  chr3_55286349     ZBoe    T    G        0      0        2 
   3  chr3_55286349     ZGre    T    G        0      0        2 
   3  chr3_55286349     ZHar    T    G        0      0        2 
   3  chr3_55286349   Sample    T    G        0      0        2 
   3  chr3_55292166     AAsi    G    C        0      0        2 
   3  chr3_55292166     AKia    G    C        0      0        2 
   3  chr3_55292166     AOna    G    C        0      0        2 
   3  chr3_55292166     ASom    G    C        0      0        2 
   3  chr3_55292166     HCab    G    C        0      0        2 
   3  chr3_55292166     HPrz    G    C        0      0        2 
   3  chr3_55292166     ZBoe    G    C        0      0        2 
   3  chr3_55292166     ZGre    G    C        1      2        2 
   3  chr3_55292166     ZHar    G    C        0      0        2 
   3  chr3_55292166   Sample    G    C        0      0        2 
   3  chr3_55292579     AAsi    T    C        0      0        2 
   3  chr3_55292579     AKia    T    C        1      2        2 
   3  chr3_55292579     AOna    T    C        1      2        2 
   3  chr3_55292579     ASom    T    C        0      0        2 
   3  chr3_55292579     HCab    T    C        0      0        2 
   3  chr3_55292579     HPrz    T    C        0      0        2 
   3  chr3_55292579     ZBoe    T    C        0      0        2 
   3  chr3_55292579     ZGre    T    C        0      0        2 
   3  chr3_55292579     ZHar    T    C        0      0        2 
   3  chr3_55292579   Sample    T    C        0      0        2 
   3  chr3_55296758     AAsi    C    A        0      0        2 
   3  chr3_55296758     AKia    C    A        0      0        2 
   3  chr3_55296758     AOna    C    A        0      0        2 
   3  chr3_55296758     ASom    C    A        0      0        2 
   3  chr3_55296758     HCab    C    A      0.5      1        2 
   3  chr3_55296758     HPrz    C    A        0      0        2 
   3  chr3_55296758     ZBoe    C    A        0      0        2 
   3  chr3_55296758     ZGre    C    A        0      0        2 
   3  chr3_55296758     ZHar    C    A        0      0        2 
   3  chr3_55296758   Sample    C    A        0      0        2 
   3  chr3_55300333     AAsi    A    C        0      0        2 
   3  chr3_55300333     AKia    A    C        0      0        2 
   3  chr3_55300333     AOna    A    C        0      0        2 
   3  chr3_55300333     ASom    A    C        0      0        2 
   3  chr3_55300333     HCab    A    C        1      2        2 
   3  chr3_55300333     HPrz    A    C        1      2        2 
   3  chr3_55300333     ZBoe    A    C        0      0        2 
   3  chr3_55300333     ZGre    A    C        0      0        2 
   3  chr3_55300333     ZHar    A    C        0      0        2 
   3  chr3_55300333   Sample    A    C        0      0        2 
   3  chr3_55302960     AAsi    T    C        0      0        2 
   3  chr3_55302960     AKia    T    C        0      0        2 
   3  chr3_55302960     AOna    T    C        0      0        2 
   3  chr3_55302960     ASom    T    C        0      0        2 
   3  chr3_55302960     HCab    T    C        0      0        2 
   3  chr3_55302960     HPrz    T    C        0      0        2 
   3  chr3_55302960     ZBoe    T    C        0      0        2 
   3  chr3_55302960     ZGre    T    C        0      0        2 
   3  chr3_55302960     ZHar    T    C      0.5      1        2 
   3  chr3_55302960   Sample    T    C        0      0        2 
   3  chr3_55303641     AAsi    T    C        0      0        2 
   3  chr3_55303641     AKia    T    C        0      0        2 
   3  chr3_55303641     AOna    T    C        0      0        2 
   3  chr3_55303641     ASom    T    C        0      0        2 
   3  chr3_55303641     HCab    T    C        1      2        2 
   3  chr3_55303641     HPrz    T    C        1      2        2 
   3  chr3_55303641     ZBoe    T    C        1      2        2 
   3  chr3_55303641     ZGre    T    C        0      0        2 
   3  chr3_55303641     ZHar    T    C        0      0        2 
   3  chr3_55303641   Sample    T    C        0      0        2 
   3  chr3_55308487     AAsi    G    A        0      0        2 
   3  chr3_55308487     AKia    G    A        0      0        2 
   3  chr3_55308487     AOna    G    A        0      0        2 
   3  chr3_55308487     ASom    G    A        0      0        2 
   3  chr3_55308487     HCab    G    A        1      2        2 
   3  chr3_55308487     HPrz    G    A        1      2        2 
   3  chr3_55308487     ZBoe    G    A        0      0        2 
   3  chr3_55308487     ZGre    G    A        0      0        2 
   3  chr3_55308487     ZHar    G    A        0      0        2 
   3  chr3_55308487   Sample    G    A        0      0        2 
   3  chr3_55309928     AAsi    G    C        0      0        2 
   3  chr3_55309928     AKia    G    C        1      2        2 
   3  chr3_55309928     AOna    G    C      0.5      1        2 
   3  chr3_55309928     ASom    G    C        0      0        2 
   3  chr3_55309928     HCab    G    C        0      0        2 
   3  chr3_55309928     HPrz    G    C        0      0        2 
   3  chr3_55309928     ZBoe    G    C        0      0        2 
   3  chr3_55309928     ZGre    G    C        0      0        2 
   3  chr3_55309928     ZHar    G    C        0      0        2 
   3  chr3_55309928   Sample    G    C        0      0        2 
   3  chr3_55317762     AAsi    C    G        0      0        2 
   3  chr3_55317762     AKia    C    G        0      0        2 
   3  chr3_55317762     AOna    C    G        0      0        2 
   3  chr3_55317762     ASom    C    G        0      0        2 
   3  chr3_55317762     HCab    C    G        1      2        2 
   3  chr3_55317762     HPrz    C    G        1      2        2 
   3  chr3_55317762     ZBoe    C    G        0      0        2 
   3  chr3_55317762     ZGre    C    G        0      0        2 
   3  chr3_55317762     ZHar    C    G        0      0        2 
   3  chr3_55317762   Sample    C    G        0      0        2 
   3  chr3_55319411     AAsi    G    C        0      0        2 
   3  chr3_55319411     AKia    G    C        0      0        2 
   3  chr3_55319411     AOna    G    C        0      0        2 
   3  chr3_55319411     ASom    G    C        0      0        2 
   3  chr3_55319411     HCab    G    C        1      2        2 
   3  chr3_55319411     HPrz    G    C        1      2        2 
   3  chr3_55319411     ZBoe    G    C        0      0        2 
   3  chr3_55319411     ZGre    G    C        0      0        2 
   3  chr3_55319411     ZHar    G    C        0      0        2 
   3  chr3_55319411   Sample    G    C        0      0        2 
   3  chr3_55322062     AAsi    T    C        0      0        2 
   3  chr3_55322062     AKia    T    C        0      0        2 
   3  chr3_55322062     AOna    T    C        0      0        2 
   3  chr3_55322062     ASom    T    C        0      0        2 
   3  chr3_55322062     HCab    T    C        1      2        2 
   3  chr3_55322062     HPrz    T    C        1      2        2 
   3  chr3_55322062     ZBoe    T    C        0      0        2 
   3  chr3_55322062     ZGre    T    C        0      0        2 
   3  chr3_55322062     ZHar    T    C        0      0        2 
   3  chr3_55322062   Sample    T    C        0      0        2 
   3  chr3_55333821     AAsi    C    G        0      0        2 
   3  chr3_55333821     AKia    C    G        0      0        2 
   3  chr3_55333821     AOna    C    G        0      0        2 
   3  chr3_55333821     ASom    C    G        0      0        2 
   3  chr3_55333821     HCab    C    G        1      2        2 
   3  chr3_55333821     HPrz    C    G        1      2        2 
   3  chr3_55333821     ZBoe    C    G        0      0        2 
   3  chr3_55333821     ZGre    C    G        0      0        2 
   3  chr3_55333821     ZHar    C    G        0      0        2 
   3  chr3_55333821   Sample    C    G        0      0        2 
   3  chr3_55338782     AAsi    A    G        0      0        2 
   3  chr3_55338782     AKia    A    G        0      0        2 
   3  chr3_55338782     AOna    A    G        0      0        2 
   3  chr3_55338782     ASom    A    G        0      0        2 
   3  chr3_55338782     HCab    A    G        0      0        2 
   3  chr3_55338782     HPrz    A    G        0      0        2 
   3  chr3_55338782     ZBoe    A    G        1      2        2 
   3  chr3_55338782     ZGre    A    G        0      0        2 
   3  chr3_55338782     ZHar    A    G        0      0        2 
   3  chr3_55338782   Sample    A    G        0      0        2 
   3  chr3_55346744     AAsi    G    C        0      0        2 
   3  chr3_55346744     AKia    G    C        0      0        2 
   3  chr3_55346744     AOna    G    C        0      0        2 
   3  chr3_55346744     ASom    G    C        0      0        2 
   3  chr3_55346744     HCab    G    C        1      2        2 
   3  chr3_55346744     HPrz    G    C        1      2        2 
   3  chr3_55346744     ZBoe    G    C        0      0        2 
   3  chr3_55346744     ZGre    G    C        0      0        2 
   3  chr3_55346744     ZHar    G    C        0      0        2 
   3  chr3_55346744   Sample    G    C        0      0        2 
   3  chr3_55353680     AAsi    G    A        0      0        2 
   3  chr3_55353680     AKia    G    A        0      0        2 
   3  chr3_55353680     AOna    G    A        0      0        2 
   3  chr3_55353680     ASom    G    A        0      0        2 
   3  chr3_55353680     HCab    G    A        1      2        2 
   3  chr3_55353680     HPrz    G    A        0      0        2 
   3  chr3_55353680     ZBoe    G    A        0      0        2 
   3  chr3_55353680     ZGre    G    A        0      0        2 
   3  chr3_55353680     ZHar    G    A        0      0        2 
   3  chr3_55353680   Sample    G    A        0      0        2 
   3  chr3_55361793     AAsi    G    A        0      0        2 
   3  chr3_55361793     AKia    G    A        0      0        2 
   3  chr3_55361793     AOna    G    A        0      0        2 
   3  chr3_55361793     ASom    G    A        0      0        2 
   3  chr3_55361793     HCab    G    A        0      0        2 
   3  chr3_55361793     HPrz    G    A        0      0        2 
   3  chr3_55361793     ZBoe    G    A        0      0        2 
   3  chr3_55361793     ZGre    G    A        1      2        2 
   3  chr3_55361793     ZHar    G    A        0      0        2 
   3  chr3_55361793   Sample    G    A        0      0        2 
   3  chr3_55363693     AAsi    C    A        0      0        2 
   3  chr3_55363693     AKia    C    A        0      0        2 
   3  chr3_55363693     AOna    C    A      0.5      1        2 
   3  chr3_55363693     ASom    C    A        0      0        2 
   3  chr3_55363693     HCab    C    A        0      0        2 
   3  chr3_55363693     HPrz    C    A        0      0        2 
   3  chr3_55363693     ZBoe    C    A        0      0        2 
   3  chr3_55363693     ZGre    C    A        0      0        2 
   3  chr3_55363693     ZHar    C    A        0      0        2 
   3  chr3_55363693   Sample    C    A        0      0        2 
   3  chr3_55372567     AAsi    T    C        0      0        2 
   3  chr3_55372567     AKia    T    C        1      2        2 
   3  chr3_55372567     AOna    T    C        1      2        2 
   3  chr3_55372567     ASom    T    C        0      0        2 
   3  chr3_55372567     HCab    T    C        0      0        2 
   3  chr3_55372567     HPrz    T    C        0      0        2 
   3  chr3_55372567     ZBoe    T    C        0      0        2 
   3  chr3_55372567     ZGre    T    C        0      0        2 
   3  chr3_55372567     ZHar    T    C        0      0        2 
   3  chr3_55372567   Sample    T    C        0      0        2 
   3  chr3_55382248     AAsi    A    G        0      0        2 
   3  chr3_55382248     AKia    A    G        0      0        2 
   3  chr3_55382248     AOna    A    G        0      0        2 
   3  chr3_55382248     ASom    A    G        0      0        2 
   3  chr3_55382248     HCab    A    G        0      0        2 
   3  chr3_55382248     HPrz    A    G        0      0        2 
   3  chr3_55382248     ZBoe    A    G        0      0        2 
   3  chr3_55382248     ZGre    A    G        1      2        2 
   3  chr3_55382248     ZHar    A    G        0      0        2 
   3  chr3_55382248   Sample    A    G        0      0        2 
   3  chr3_55387809     AAsi    A    G        0      0        2 
   3  chr3_55387809     AKia    A    G        1      2        2 
   3  chr3_55387809     AOna    A    G      0.5      1        2 
   3  chr3_55387809     ASom    A    G        0      0        2 
   3  chr3_55387809     HCab    A    G        0      0        2 
   3  chr3_55387809     HPrz    A    G        0      0        2 
   3  chr3_55387809     ZBoe    A    G        0      0        2 
   3  chr3_55387809     ZGre    A    G        0      0        2 
   3  chr3_55387809     ZHar    A    G        0      0        2 
   3  chr3_55387809   Sample    A    G        0      0        2 
   3  chr3_55390538     AAsi    T    G        0      0        2 
   3  chr3_55390538     AKia    T    G        0      0        2 
   3  chr3_55390538     AOna    T    G        0      0        2 
   3  chr3_55390538     ASom    T    G        1      2        2 
   3  chr3_55390538     HCab    T    G        0      0        2 
   3  chr3_55390538     HPrz    T    G        0      0        2 
   3  chr3_55390538     ZBoe    T    G        0      0        2 
   3  chr3_55390538     ZGre    T    G        0      0        2 
   3  chr3_55390538     ZHar    T    G        0      0        2 
   3  chr3_55390538   Sample    T    G        0      0        2 
   3  chr3_55391267     AAsi    A    T        0      0        2 
   3  chr3_55391267     AKia    A    T        0      0        2 
   3  chr3_55391267     AOna    A    T        0      0        2 
   3  chr3_55391267     ASom    A    T        0      0        2 
   3  chr3_55391267     HCab    A    T        1      2        2 
   3  chr3_55391267     HPrz    A    T        1      2        2 
   3  chr3_55391267     ZBoe    A    T        0      0        2 
   3  chr3_55391267     ZGre    A    T        0      0        2 
   3  chr3_55391267     ZHar    A    T        0      0        2 
   3  chr3_55391267   Sample    A    T        0      0        2 
   3  chr3_55393858     AAsi    G    A        0      0        2 
   3  chr3_55393858     AKia    G    A        0      0        2 
   3  chr3_55393858     AOna    G    A        0      0        2 
   3  chr3_55393858     ASom    G    A        0      0        2 
   3  chr3_55393858     HCab    G    A        1      2        2 
   3  chr3_55393858     HPrz    G    A        1      2        2 
   3  chr3_55393858     ZBoe    G    A        0      0        2 
   3  chr3_55393858     ZGre    G    A        0      0        2 
   3  chr3_55393858     ZHar    G    A        0      0        2 
   3  chr3_55393858   Sample    G    A        0      0        2 
   3  chr3_55395285     AAsi    T    A        0      0        2 
   3  chr3_55395285     AKia    T    A        0      0        2 
   3  chr3_55395285     AOna    T    A        0      0        2 
   3  chr3_55395285     ASom    T    A        0      0        2 
   3  chr3_55395285     HCab    T    A        1      2        2 
   3  chr3_55395285     HPrz    T    A        1      2        2 
   3  chr3_55395285     ZBoe    T    A        0      0        2 
   3  chr3_55395285     ZGre    T    A        0      0        2 
   3  chr3_55395285     ZHar    T    A        0      0        2 
   3  chr3_55395285   Sample    T    A        0      0        2 
   3  chr3_55399640     AAsi    G    T        0      0        2 
   3  chr3_55399640     AKia    G    T        0      0        2 
   3  chr3_55399640     AOna    G    T        0      0        2 
   3  chr3_55399640     ASom    G    T        0      0        2 
   3  chr3_55399640     HCab    G    T        1      2        2 
   3  chr3_55399640     HPrz    G    T      0.5      1        2 
   3  chr3_55399640     ZBoe    G    T        0      0        2 
   3  chr3_55399640     ZGre    G    T        0      0        2 
   3  chr3_55399640     ZHar    G    T        0      0        2 
   3  chr3_55399640   Sample    G    T        0      0        2 
   3  chr3_55399771     AAsi    T    G        0      0        2 
   3  chr3_55399771     AKia    T    G        0      0        2 
   3  chr3_55399771     AOna    T    G        0      0        2 
   3  chr3_55399771     ASom    T    G        0      0        2 
   3  chr3_55399771     HCab    T    G        1      2        2 
   3  chr3_55399771     HPrz    T    G        1      2        2 
   3  chr3_55399771     ZBoe    T    G        0      0        2 
   3  chr3_55399771     ZGre    T    G        0      0        2 
   3  chr3_55399771     ZHar    T    G        0      0        2 
   3  chr3_55399771   Sample    T    G        0      0        2 
   3  chr3_55400615     AAsi    C    T        0      0        2 
   3  chr3_55400615     AKia    C    T        0      0        2 
   3  chr3_55400615     AOna    C    T        0      0        2 
   3  chr3_55400615     ASom    C    T        0      0        2 
   3  chr3_55400615     HCab    C    T        0      0        2 
   3  chr3_55400615     HPrz    C    T        0      0        2 
   3  chr3_55400615     ZBoe    C    T        0      0        2 
   3  chr3_55400615     ZGre    C    T        0      0        2 
   3  chr3_55400615     ZHar    C    T      0.5      1        2 
   3  chr3_55400615   Sample    C    T        0      0        2 
   3  chr3_55405539     AAsi    A    G        0      0        2 
   3  chr3_55405539     AKia    A    G        0      0        2 
   3  chr3_55405539     AOna    A    G        1      2        2 
   3  chr3_55405539     ASom    A    G        0      0        2 
   3  chr3_55405539     HCab    A    G        0      0        2 
   3  chr3_55405539     HPrz    A    G        0      0        2 
   3  chr3_55405539     ZBoe    A    G        0      0        2 
   3  chr3_55405539     ZGre    A    G        0      0        2 
   3  chr3_55405539     ZHar    A    G        0      0        2 
   3  chr3_55405539   Sample    A    G        0      0        2 
   3  chr3_55407801     AAsi    C    A        0      0        2 
   3  chr3_55407801     AKia    C    A        0      0        2 
   3  chr3_55407801     AOna    C    A        0      0        2 
   3  chr3_55407801     ASom    C    A        0      0        2 
   3  chr3_55407801     HCab    C    A        0      0        2 
   3  chr3_55407801     HPrz    C    A        0      0        2 
   3  chr3_55407801     ZBoe    C    A        0      0        2 
   3  chr3_55407801     ZGre    C    A        0      0        2 
   3  chr3_55407801     ZHar    C    A        1      2        2 
   3  chr3_55407801   Sample    C    A        0      0        2 
   3  chr3_55415671     AAsi    T    C        0      0        2 
   3  chr3_55415671     AKia    T    C        0      0        2 
   3  chr3_55415671     AOna    T    C        0      0        2 
   3  chr3_55415671     ASom    T    C        0      0        2 
   3  chr3_55415671     HCab    T    C      0.5      1        2 
   3  chr3_55415671     HPrz    T    C        0      0        2 
   3  chr3_55415671     ZBoe    T    C        0      0        2 
   3  chr3_55415671     ZGre    T    C        0      0        2 
   3  chr3_55415671     ZHar    T    C        0      0        2 
   3  chr3_55415671   Sample    T    C        0      0        2 
   3  chr3_55418906     AAsi    T    C        1      2        2 
   3  chr3_55418906     AKia    T    C        0      0        2 
   3  chr3_55418906     AOna    T    C        0      0        2 
   3  chr3_55418906     ASom    T    C        1      2        2 
   3  chr3_55418906     HCab    T    C        0      0        2 
   3  chr3_55418906     HPrz    T    C        0      0        2 
   3  chr3_55418906     ZBoe    T    C        0      0        2 
   3  chr3_55418906     ZGre    T    C        0      0        2 
   3  chr3_55418906     ZHar    T    C        0      0        2 
   3  chr3_55418906   Sample    T    C        0      0        2 
   3  chr3_55421560     AAsi    C    G        0      0        2 
   3  chr3_55421560     AKia    C    G        0      0        2 
   3  chr3_55421560     AOna    C    G        0      0        2 
   3  chr3_55421560     ASom    C    G        0      0        2 
   3  chr3_55421560     HCab    C    G        1      2        2 
   3  chr3_55421560     HPrz    C    G        1      2        2 
   3  chr3_55421560     ZBoe    C    G        0      0        2 
   3  chr3_55421560     ZGre    C    G        0      0        2 
   3  chr3_55421560     ZHar    C    G        0      0        2 
   3  chr3_55421560   Sample    C    G        0      0        2 
   3  chr3_55423206     AAsi    A    G        1      2        2 
   3  chr3_55423206     AKia    A    G        0      0        2 
   3  chr3_55423206     AOna    A    G        0      0        2 
   3  chr3_55423206     ASom    A    G        1      2        2 
   3  chr3_55423206     HCab    A    G        0      0        2 
   3  chr3_55423206     HPrz    A    G        0      0        2 
   3  chr3_55423206     ZBoe    A    G        0      0        2 
   3  chr3_55423206     ZGre    A    G        0      0        2 
   3  chr3_55423206     ZHar    A    G        0      0        2 
   3  chr3_55423206   Sample    A    G        1      2        2 
   3  chr3_55424685     AAsi    T    C        0      0        2 
   3  chr3_55424685     AKia    T    C        0      0        2 
   3  chr3_55424685     AOna    T    C        0      0        2 
   3  chr3_55424685     ASom    T    C        0      0        2 
   3  chr3_55424685     HCab    T    C        0      0        2 
   3  chr3_55424685     HPrz    T    C        0      0        2 
   3  chr3_55424685     ZBoe    T    C        0      0        2 
   3  chr3_55424685     ZGre    T    C        0      0        2 
   3  chr3_55424685     ZHar    T    C        1      2        2 
   3  chr3_55424685   Sample    T    C        0      0        2 
   3  chr3_55429974     AAsi    G    A        1      2        2 
   3  chr3_55429974     AKia    G    A        0      0        2 
   3  chr3_55429974     AOna    G    A        0      0        2 
   3  chr3_55429974     ASom    G    A        0      0        2 
   3  chr3_55429974     HCab    G    A        0      0        2 
   3  chr3_55429974     HPrz    G    A        0      0        2 
   3  chr3_55429974     ZBoe    G    A        0      0        2 
   3  chr3_55429974     ZGre    G    A        0      0        2 
   3  chr3_55429974     ZHar    G    A        0      0        2 
   3  chr3_55429974   Sample    G    A        1      2        2 
   3  chr3_55430660     AAsi    G    A        0      0        2 
   3  chr3_55430660     AKia    G    A        0      0        2 
   3  chr3_55430660     AOna    G    A        0      0        2 
   3  chr3_55430660     ASom    G    A        0      0        2 
   3  chr3_55430660     HCab    G    A        0      0        2 
   3  chr3_55430660     HPrz    G    A        0      0        2 
   3  chr3_55430660     ZBoe    G    A        0      0        2 
   3  chr3_55430660     ZGre    G    A        1      2        2 
   3  chr3_55430660     ZHar    G    A        0      0        2 
   3  chr3_55430660   Sample    G    A        0      0        2 
   3  chr3_55432130     AAsi    G    A        0      0        2 
   3  chr3_55432130     AKia    G    A        0      0        2 
   3  chr3_55432130     AOna    G    A        0      0        2 
   3  chr3_55432130     ASom    G    A        0      0        2 
   3  chr3_55432130     HCab    G    A        1      2        2 
   3  chr3_55432130     HPrz    G    A        1      2        2 
   3  chr3_55432130     ZBoe    G    A        0      0        2 
   3  chr3_55432130     ZGre    G    A        0      0        2 
   3  chr3_55432130     ZHar    G    A        0      0        2 
   3  chr3_55432130   Sample    G    A        0      0        2 
   3  chr3_55444910     AAsi    T    C        1      2        2 
   3  chr3_55444910     AKia    T    C        0      0        2 
   3  chr3_55444910     AOna    T    C        0      0        2 
   3  chr3_55444910     ASom    T    C        0      0        2 
   3  chr3_55444910     HCab    T    C        0      0        2 
   3  chr3_55444910     HPrz    T    C        0      0        2 
   3  chr3_55444910     ZBoe    T    C        0      0        2 
   3  chr3_55444910     ZGre    T    C        1      2        2 
   3  chr3_55444910     ZHar    T    C        0      0        2 
   3  chr3_55444910   Sample    T    C        0      0        2 
   3  chr3_55456150     AAsi    G    T        0      0        2 
   3  chr3_55456150     AKia    G    T        1      2        2 
   3  chr3_55456150     AOna    G    T      0.5      1        2 
   3  chr3_55456150     ASom    G    T        0      0        2 
   3  chr3_55456150     HCab    G    T        0      0        2 
   3  chr3_55456150     HPrz    G    T        0      0        2 
   3  chr3_55456150     ZBoe    G    T        0      0        2 
   3  chr3_55456150     ZGre    G    T        0      0        2 
   3  chr3_55456150     ZHar    G    T        0      0        2 
   3  chr3_55456150   Sample    G    T        0      0        2 
   3  chr3_55456500     AAsi    C    T        0      0        2 
   3  chr3_55456500     AKia    C    T        0      0        2 
   3  chr3_55456500     AOna    C    T        0      0        2 
   3  chr3_55456500     ASom    C    T        0      0        2 
   3  chr3_55456500     HCab    C    T        1      2        2 
   3  chr3_55456500     HPrz    C    T        1      2        2 
   3  chr3_55456500     ZBoe    C    T        0      0        2 
   3  chr3_55456500     ZGre    C    T        0      0        2 
   3  chr3_55456500     ZHar    C    T        0      0        2 
   3  chr3_55456500   Sample    C    T        0      0        2 
   3  chr3_55457370     AAsi    C    A        0      0        2 
   3  chr3_55457370     AKia    C    A        0      0        2 
   3  chr3_55457370     AOna    C    A        0      0        2 
   3  chr3_55457370     ASom    C    A        0      0        2 
   3  chr3_55457370     HCab    C    A        1      2        2 
   3  chr3_55457370     HPrz    C    A        1      2        2 
   3  chr3_55457370     ZBoe    C    A        0      0        2 
   3  chr3_55457370     ZGre    C    A        0      0        2 
   3  chr3_55457370     ZHar    C    A        0      0        2 
   3  chr3_55457370   Sample    C    A        0      0        2 
   3  chr3_55466844     AAsi    A    G        0      0        2 
   3  chr3_55466844     AKia    A    G        0      0        2 
   3  chr3_55466844     AOna    A    G        0      0        2 
   3  chr3_55466844     ASom    A    G        0      0        2 
   3  chr3_55466844     HCab    A    G        1      2        2 
   3  chr3_55466844     HPrz    A    G        1      2        2 
   3  chr3_55466844     ZBoe    A    G        0      0        2 
   3  chr3_55466844     ZGre    A    G        0      0        2 
   3  chr3_55466844     ZHar    A    G        0      0        2 
   3  chr3_55466844   Sample    A    G        0      0        2 
   3  chr3_55467164     AAsi    C    G        0      0        2 
   3  chr3_55467164     AKia    C    G        0      0        2 
   3  chr3_55467164     AOna    C    G        0      0        2 
   3  chr3_55467164     ASom    C    G        0      0        2 
   3  chr3_55467164     HCab    C    G        0      0        2 
   3  chr3_55467164     HPrz    C    G        0      0        2 
   3  chr3_55467164     ZBoe    C    G        0      0        2 
   3  chr3_55467164     ZGre    C    G        1      2        2 
   3  chr3_55467164     ZHar    C    G        0      0        2 
   3  chr3_55467164   Sample    C    G        0      0        2 
   3  chr3_55471382     AAsi    G    A        0      0        2 
   3  chr3_55471382     AKia    G    A        0      0        2 
   3  chr3_55471382     AOna    G    A        0      0        2 
   3  chr3_55471382     ASom    G    A        0      0        2 
   3  chr3_55471382     HCab    G    A        1      2        2 
   3  chr3_55471382     HPrz    G    A        1      2        2 
   3  chr3_55471382     ZBoe    G    A        0      0        2 
   3  chr3_55471382     ZGre    G    A        0      0        2 
   3  chr3_55471382     ZHar    G    A        1      2        2 
   3  chr3_55471382   Sample    G    A        0      0        2 
   3  chr3_55480139     AAsi    G    T        1      2        2 
   3  chr3_55480139     AKia    G    T        0      0        2 
   3  chr3_55480139     AOna    G    T        0      0        2 
   3  chr3_55480139     ASom    G    T        1      2        2 
   3  chr3_55480139     HCab    G    T        0      0        2 
   3  chr3_55480139     HPrz    G    T        0      0        2 
   3  chr3_55480139     ZBoe    G    T        0      0        2 
   3  chr3_55480139     ZGre    G    T        0      0        2 
   3  chr3_55480139     ZHar    G    T        0      0        2 
   3  chr3_55480139   Sample    G    T        1      2        2 
   3  chr3_55511192     AAsi    C    T        0      0        2 
   3  chr3_55511192     AKia    C    T        0      0        2 
   3  chr3_55511192     AOna    C    T        0      0        2 
   3  chr3_55511192     ASom    C    T        0      0        2 
   3  chr3_55511192     HCab    C    T        0      0        2 
   3  chr3_55511192     HPrz    C    T      0.5      1        2 
   3  chr3_55511192     ZBoe    C    T        0      0        2 
   3  chr3_55511192     ZGre    C    T        0      0        2 
   3  chr3_55511192     ZHar    C    T        0      0        2 
   3  chr3_55511192   Sample    C    T        0      0        2 
   3  chr3_55522505     AAsi    T    G        0      0        2 
   3  chr3_55522505     AKia    T    G        0      0        2 
   3  chr3_55522505     AOna    T    G        0      0        2 
   3  chr3_55522505     ASom    T    G        0      0        2 
   3  chr3_55522505     HCab    T    G        1      2        2 
   3  chr3_55522505     HPrz    T    G        1      2        2 
   3  chr3_55522505     ZBoe    T    G        0      0        2 
   3  chr3_55522505     ZGre    T    G        0      0        2 
   3  chr3_55522505     ZHar    T    G        0      0        2 
   3  chr3_55522505   Sample    T    G        0      0        2 
   3  chr3_55528565     AAsi    A    G        0      0        2 
   3  chr3_55528565     AKia    A    G        0      0        2 
   3  chr3_55528565     AOna    A    G      0.5      1        2 
   3  chr3_55528565     ASom    A    G        0      0        2 
   3  chr3_55528565     HCab    A    G        0      0        2 
   3  chr3_55528565     HPrz    A    G        0      0        2 
   3  chr3_55528565     ZBoe    A    G        0      0        2 
   3  chr3_55528565     ZGre    A    G        0      0        2 
   3  chr3_55528565     ZHar    A    G        0      0        2 
   3  chr3_55528565   Sample    A    G        0      0        2 
   3  chr3_55531557     AAsi    T    C        0      0        2 
   3  chr3_55531557     AKia    T    C        0      0        2 
   3  chr3_55531557     AOna    T    C        0      0        2 
   3  chr3_55531557     ASom    T    C        0      0        2 
   3  chr3_55531557     HCab    T    C        0      0        2 
   3  chr3_55531557     HPrz    T    C        0      0        2 
   3  chr3_55531557     ZBoe    T    C        0      0        2 
   3  chr3_55531557     ZGre    T    C        0      0        2 
   3  chr3_55531557     ZHar    T    C      0.5      1        2 
   3  chr3_55531557   Sample    T    C        0      0        2 
   3  chr3_55531706     AAsi    C    T        0      0        2 
   3  chr3_55531706     AKia    C    T        0      0        2 
   3  chr3_55531706     AOna    C    T        0      0        2 
   3  chr3_55531706     ASom    C    T        0      0        2 
   3  chr3_55531706     HCab    C    T        0      0        2 
   3  chr3_55531706     HPrz    C    T      0.5      1        2 
   3  chr3_55531706     ZBoe    C    T        0      0        2 
   3  chr3_55531706     ZGre    C    T        0      0        2 
   3  chr3_55531706     ZHar    C    T        0      0        2 
   3  chr3_55531706   Sample    C    T        0      0        2 
   3  chr3_55534717     AAsi    A    G        0      0        2 
   3  chr3_55534717     AKia    A    G        0      0        2 
   3  chr3_55534717     AOna    A    G        0      0        2 
   3  chr3_55534717     ASom    A    G        1      2        2 
   3  chr3_55534717     HCab    A    G        0      0        2 
   3  chr3_55534717     HPrz    A    G        0      0        2 
   3  chr3_55534717     ZBoe    A    G        0      0        2 
   3  chr3_55534717     ZGre    A    G        0      0        2 
   3  chr3_55534717     ZHar    A    G        0      0        2 
   3  chr3_55534717   Sample    A    G        0      0        2 
   3  chr3_55535562     AAsi    T    C        0      0        2 
   3  chr3_55535562     AKia    T    C        0      0        2 
   3  chr3_55535562     AOna    T    C        0      0        2 
   3  chr3_55535562     ASom    T    C        0      0        2 
   3  chr3_55535562     HCab    T    C        0      0        2 
   3  chr3_55535562     HPrz    T    C        0      0        2 
   3  chr3_55535562     ZBoe    T    C      0.5      1        2 
   3  chr3_55535562     ZGre    T    C        0      0        2 
   3  chr3_55535562     ZHar    T    C        0      0        2 
   3  chr3_55535562   Sample    T    C        0      0        2 
   3  chr3_55542887     AAsi    C    G        1      2        2 
   3  chr3_55542887     AKia    C    G        0      0        2 
   3  chr3_55542887     AOna    C    G        0      0        2 
   3  chr3_55542887     ASom    C    G        1      2        2 
   3  chr3_55542887     HCab    C    G        0      0        2 
   3  chr3_55542887     HPrz    C    G        0      0        2 
   3  chr3_55542887     ZBoe    C    G        0      0        2 
   3  chr3_55542887     ZGre    C    G        0      0        2 
   3  chr3_55542887     ZHar    C    G        0      0        2 
   3  chr3_55542887   Sample    C    G        0      0        2 
   3  chr3_55548254     AAsi    T    C        0      0        2 
   3  chr3_55548254     AKia    T    C        0      0        2 
   3  chr3_55548254     AOna    T    C      0.5      1        2 
   3  chr3_55548254     ASom    T    C        0      0        2 
   3  chr3_55548254     HCab    T    C        0      0        2 
   3  chr3_55548254     HPrz    T    C        0      0        2 
   3  chr3_55548254     ZBoe    T    C        0      0        2 
   3  chr3_55548254     ZGre    T    C        0      0        2 
   3  chr3_55548254     ZHar    T    C        0      0        2 
   3  chr3_55548254   Sample    T    C        0      0        2 
   3  chr3_55552772     AAsi    A    T        0      0        2 
   3  chr3_55552772     AKia    A    T        0      0        2 
   3  chr3_55552772     AOna    A    T        0      0        2 
   3  chr3_55552772     ASom    A    T        0      0        2 
   3  chr3_55552772     HCab    A    T        1      2        2 
   3  chr3_55552772     HPrz    A    T        1      2        2 
   3  chr3_55552772     ZBoe    A    T        0      0        2 
   3  chr3_55552772     ZGre    A    T        0      0        2 
   3  chr3_55552772     ZHar    A    T        0      0        2 
   3  chr3_55552772   Sample    A    T        0      0        2 
   3  chr3_55555720     AAsi    T    C        0      0        2 
   3  chr3_55555720     AKia    T    C        0      0        2 
   3  chr3_55555720     AOna    T    C        0      0        2 
   3  chr3_55555720     ASom    T    C        0      0        2 
   3  chr3_55555720     HCab    T    C        0      0        2 
   3  chr3_55555720     HPrz    T    C        0      0        2 
   3  chr3_55555720     ZBoe    T    C      0.5      1        2 
   3  chr3_55555720     ZGre    T    C        0      0        2 
   3  chr3_55555720     ZHar    T    C        0      0        2 
   3  chr3_55555720   Sample    T    C        0      0        2 
   3  chr3_55559905     AAsi    C    A        0      0        2 
   3  chr3_55559905     AKia    C    A        0      0        2 
   3  chr3_55559905     AOna    C    A        0      0        2 
   3  chr3_55559905     ASom    C    A        0      0        2 
   3  chr3_55559905     HCab    C    A        1      2        2 
   3  chr3_55559905     HPrz    C    A        1      2        2 
   3  chr3_55559905     ZBoe    C    A        0      0        2 
   3  chr3_55559905     ZGre    C    A        0      0        2 
   3  chr3_55559905     ZHar    C    A        0      0        2 
   3  chr3_55559905   Sample    C    A        0      0        2 
   3  chr3_55560193     AAsi    C    T        0      0        2 
   3  chr3_55560193     AKia    C    T        0      0        2 
   3  chr3_55560193     AOna    C    T        0      0        2 
   3  chr3_55560193     ASom    C    T        0      0        2 
   3  chr3_55560193     HCab    C    T        1      2        2 
   3  chr3_55560193     HPrz    C    T        1      2        2 
   3  chr3_55560193     ZBoe    C    T        0      0        2 
   3  chr3_55560193     ZGre    C    T        0      0        2 
   3  chr3_55560193     ZHar    C    T        0      0        2 
   3  chr3_55560193   Sample    C    T        0      0        2 
   3  chr3_55563305     AAsi    C    G        0      0        2 
   3  chr3_55563305     AKia    C    G        0      0        2 
   3  chr3_55563305     AOna    C    G        0      0        2 
   3  chr3_55563305     ASom    C    G        0      0        2 
   3  chr3_55563305     HCab    C    G        1      2        2 
   3  chr3_55563305     HPrz    C    G        1      2        2 
   3  chr3_55563305     ZBoe    C    G        0      0        2 
   3  chr3_55563305     ZGre    C    G        0      0        2 
   3  chr3_55563305     ZHar    C    G        0      0        2 
   3  chr3_55563305   Sample    C    G        0      0        2 
   3  chr3_55564581     AAsi    C    T        0      0        2 
   3  chr3_55564581     AKia    C    T        0      0        2 
   3  chr3_55564581     AOna    C    T        0      0        2 
   3  chr3_55564581     ASom    C    T        0      0        2 
   3  chr3_55564581     HCab    C    T        1      2        2 
   3  chr3_55564581     HPrz    C    T        1      2        2 
   3  chr3_55564581     ZBoe    C    T        0      0        2 
   3  chr3_55564581     ZGre    C    T        0      0        2 
   3  chr3_55564581     ZHar    C    T        0      0        2 
   3  chr3_55564581   Sample    C    T        0      0        2 
   3  chr3_55571081     AAsi    C    T        0      0        2 
   3  chr3_55571081     AKia    C    T        0      0        2 
   3  chr3_55571081     AOna    C    T        0      0        2 
   3  chr3_55571081     ASom    C    T        0      0        2 
   3  chr3_55571081     HCab    C    T        1      2        2 
   3  chr3_55571081     HPrz    C    T        1      2        2 
   3  chr3_55571081     ZBoe    C    T        0      0        2 
   3  chr3_55571081     ZGre    C    T        0      0        2 
   3  chr3_55571081     ZHar    C    T        0      0        2 
   3  chr3_55571081   Sample    C    T        0      0        2 
   3  chr3_55572120     AAsi    C    G        0      0        2 
   3  chr3_55572120     AKia    C    G        0      0        2 
   3  chr3_55572120     AOna    C    G        0      0        2 
   3  chr3_55572120     ASom    C    G        0      0        2 
   3  chr3_55572120     HCab    C    G        0      0        2 
   3  chr3_55572120     HPrz    C    G      0.5      1        2 
   3  chr3_55572120     ZBoe    C    G        0      0        2 
   3  chr3_55572120     ZGre    C    G        0      0        2 
   3  chr3_55572120     ZHar    C    G        0      0        2 
   3  chr3_55572120   Sample    C    G        0      0        2 
   3  chr3_55574553     AAsi    A    G        0      0        2 
   3  chr3_55574553     AKia    A    G        1      2        2 
   3  chr3_55574553     AOna    A    G        1      2        2 
   3  chr3_55574553     ASom    A    G        0      0        2 
   3  chr3_55574553     HCab    A    G        0      0        2 
   3  chr3_55574553     HPrz    A    G        0      0        2 
   3  chr3_55574553     ZBoe    A    G        0      0        2 
   3  chr3_55574553     ZGre    A    G        0      0        2 
   3  chr3_55574553     ZHar    A    G        0      0        2 
   3  chr3_55574553   Sample    A    G        0      0        2 
   3  chr3_55575000     AAsi    A    G        0      0        2 
   3  chr3_55575000     AKia    A    G        0      0        2 
   3  chr3_55575000     AOna    A    G        0      0        2 
   3  chr3_55575000     ASom    A    G        0      0        2 
   3  chr3_55575000     HCab    A    G        0      0        2 
   3  chr3_55575000     HPrz    A    G        0      0        2 
   3  chr3_55575000     ZBoe    A    G        0      0        2 
   3  chr3_55575000     ZGre    A    G        1      2        2 
   3  chr3_55575000     ZHar    A    G        0      0        2 
   3  chr3_55575000   Sample    A    G        0      0        2 
   3  chr3_55578103     AAsi    C    T        0      0        2 
   3  chr3_55578103     AKia    C    T        0      0        2 
   3  chr3_55578103     AOna    C    T        0      0        2 
   3  chr3_55578103     ASom    C    T        0      0        2 
   3  chr3_55578103     HCab    C    T        0      0        2 
   3  chr3_55578103     HPrz    C    T      0.5      1        2 
   3  chr3_55578103     ZBoe    C    T        0      0        2 
   3  chr3_55578103     ZGre    C    T        0      0        2 
   3  chr3_55578103     ZHar    C    T        0      0        2 
   3  chr3_55578103   Sample    C    T        0      0        2 
   3  chr3_55578703     AAsi    T    C        0      0        2 
   3  chr3_55578703     AKia    T    C        0      0        2 
   3  chr3_55578703     AOna    T    C        0      0        2 
   3  chr3_55578703     ASom    T    C        0      0        2 
   3  chr3_55578703     HCab    T    C      0.5      1        2 
   3  chr3_55578703     HPrz    T    C      0.5      1        2 
   3  chr3_55578703     ZBoe    T    C        0      0        2 
   3  chr3_55578703     ZGre    T    C        0      0        2 
   3  chr3_55578703     ZHar    T    C        0      0        2 
   3  chr3_55578703   Sample    T    C        0      0        2 
   3  chr3_55582271     AAsi    T    A        0      0        2 
   3  chr3_55582271     AKia    T    A        0      0        2 
   3  chr3_55582271     AOna    T    A      0.5      1        2 
   3  chr3_55582271     ASom    T    A        0      0        2 
   3  chr3_55582271     HCab    T    A        0      0        2 
   3  chr3_55582271     HPrz    T    A        0      0        2 
   3  chr3_55582271     ZBoe    T    A        0      0        2 
   3  chr3_55582271     ZGre    T    A        0      0        2 
   3  chr3_55582271     ZHar    T    A        0      0        2 
   3  chr3_55582271   Sample    T    A        0      0        2 
   3  chr3_55582819     AAsi    A    G        0      0        2 
   3  chr3_55582819     AKia    A    G        0      0        2 
   3  chr3_55582819     AOna    A    G        0      0        2 
   3  chr3_55582819     ASom    A    G        0      0        2 
   3  chr3_55582819     HCab    A    G        1      2        2 
   3  chr3_55582819     HPrz    A    G        1      2        2 
   3  chr3_55582819     ZBoe    A    G        0      0        2 
   3  chr3_55582819     ZGre    A    G        0      0        2 
   3  chr3_55582819     ZHar    A    G        0      0        2 
   3  chr3_55582819   Sample    A    G        0      0        2 
   3  chr3_55583817     AAsi    A    G        0      0        2 
   3  chr3_55583817     AKia    A    G        0      0        2 
   3  chr3_55583817     AOna    A    G        0      0        2 
   3  chr3_55583817     ASom    A    G        0      0        2 
   3  chr3_55583817     HCab    A    G        1      2        2 
   3  chr3_55583817     HPrz    A    G        1      2        2 
   3  chr3_55583817     ZBoe    A    G        0      0        2 
   3  chr3_55583817     ZGre    A    G        0      0        2 
   3  chr3_55583817     ZHar    A    G        0      0        2 
   3  chr3_55583817   Sample    A    G        0      0        2 
   3  chr3_55586878     AAsi    T    C        0      0        2 
   3  chr3_55586878     AKia    T    C        0      0        2 
   3  chr3_55586878     AOna    T    C        0      0        2 
   3  chr3_55586878     ASom    T    C        0      0        2 
   3  chr3_55586878     HCab    T    C        0      0        2 
   3  chr3_55586878     HPrz    T    C        0      0        2 
   3  chr3_55586878     ZBoe    T    C        0      0        2 
   3  chr3_55586878     ZGre    T    C        0      0        2 
   3  chr3_55586878     ZHar    T    C        1      2        2 
   3  chr3_55586878   Sample    T    C        0      0        2 
   3  chr3_55587856     AAsi    T    C        0      0        2 
   3  chr3_55587856     AKia    T    C        0      0        2 
   3  chr3_55587856     AOna    T    C        0      0        2 
   3  chr3_55587856     ASom    T    C        0      0        2 
   3  chr3_55587856     HCab    T    C        0      0        2 
   3  chr3_55587856     HPrz    T    C        0      0        2 
   3  chr3_55587856     ZBoe    T    C        0      0        2 
   3  chr3_55587856     ZGre    T    C        0      0        2 
   3  chr3_55587856     ZHar    T    C      0.5      1        2 
   3  chr3_55587856   Sample    T    C        0      0        2 
   3  chr3_55604287     AAsi    A    G        0      0        2 
   3  chr3_55604287     AKia    A    G        0      0        2 
   3  chr3_55604287     AOna    A    G        0      0        2 
   3  chr3_55604287     ASom    A    G        0      0        2 
   3  chr3_55604287     HCab    A    G        1      2        2 
   3  chr3_55604287     HPrz    A    G        1      2        2 
   3  chr3_55604287     ZBoe    A    G        0      0        2 
   3  chr3_55604287     ZGre    A    G        0      0        2 
   3  chr3_55604287     ZHar    A    G        0      0        2 
   3  chr3_55604287   Sample    A    G        0      0        2 
   3  chr3_55605001     AAsi    T    C        0      0        2 
   3  chr3_55605001     AKia    T    C        0      0        2 
   3  chr3_55605001     AOna    T    C        0      0        2 
   3  chr3_55605001     ASom    T    C        0      0        2 
   3  chr3_55605001     HCab    T    C        1      2        2 
   3  chr3_55605001     HPrz    T    C        1      2        2 
   3  chr3_55605001     ZBoe    T    C        0      0        2 
   3  chr3_55605001     ZGre    T    C        0      0        2 
   3  chr3_55605001     ZHar    T    C        0      0        2 
   3  chr3_55605001   Sample    T    C        0      0        2 
   3  chr3_55618785     AAsi    T    C        1      2        2 
   3  chr3_55618785     AKia    T    C        0      0        2 
   3  chr3_55618785     AOna    T    C        0      0        2 
   3  chr3_55618785     ASom    T    C        1      2        2 
   3  chr3_55618785     HCab    T    C        0      0        2 
   3  chr3_55618785     HPrz    T    C        0      0        2 
   3  chr3_55618785     ZBoe    T    C        0      0        2 
   3  chr3_55618785     ZGre    T    C        0      0        2 
   3  chr3_55618785     ZHar    T    C        0      0        2 
   3  chr3_55618785   Sample    T    C        1      2        2 
   3  chr3_55623725     AAsi    T    C        0      0        2 
   3  chr3_55623725     AKia    T    C        0      0        2 
   3  chr3_55623725     AOna    T    C        0      0        2 
   3  chr3_55623725     ASom    T    C        0      0        2 
   3  chr3_55623725     HCab    T    C        0      0        2 
   3  chr3_55623725     HPrz    T    C        0      0        2 
   3  chr3_55623725     ZBoe    T    C        0      0        2 
   3  chr3_55623725     ZGre    T    C        0      0        2 
   3  chr3_55623725     ZHar    T    C        1      2        2 
   3  chr3_55623725   Sample    T    C        0      0        2 
   3  chr3_55624183     AAsi    C    T        0      0        2 
   3  chr3_55624183     AKia    C    T        0      0        2 
   3  chr3_55624183     AOna    C    T        0      0        2 
   3  chr3_55624183     ASom    C    T        0      0        2 
   3  chr3_55624183     HCab    C    T        0      0        2 
   3  chr3_55624183     HPrz    C    T      0.5      1        2 
   3  chr3_55624183     ZBoe    C    T        0      0        2 
   3  chr3_55624183     ZGre    C    T        0      0        2 
   3  chr3_55624183     ZHar    C    T        0      0        2 
   3  chr3_55624183   Sample    C    T        0      0        2 
   3  chr3_55628859     AAsi    A    G        0      0        2 
   3  chr3_55628859     AKia    A    G        1      2        2 
   3  chr3_55628859     AOna    A    G        1      2        2 
   3  chr3_55628859     ASom    A    G        0      0        2 
   3  chr3_55628859     HCab    A    G        0      0        2 
   3  chr3_55628859     HPrz    A    G        0      0        2 
   3  chr3_55628859     ZBoe    A    G        0      0        2 
   3  chr3_55628859     ZGre    A    G        0      0        2 
   3  chr3_55628859     ZHar    A    G        0      0        2 
   3  chr3_55628859   Sample    A    G        0      0        2 
   3  chr3_55640079     AAsi    G    A      0.5      1        2 
   3  chr3_55640079     AKia    G    A        0      0        2 
   3  chr3_55640079     AOna    G    A        0      0        2 
   3  chr3_55640079     ASom    G    A        0      0        2 
   3  chr3_55640079     HCab    G    A        0      0        2 
   3  chr3_55640079     HPrz    G    A        0      0        2 
   3  chr3_55640079     ZBoe    G    A        0      0        2 
   3  chr3_55640079     ZGre    G    A        0      0        2 
   3  chr3_55640079     ZHar    G    A        0      0        2 
   3  chr3_55640079   Sample    G    A        1      2        2 
   3  chr3_55643236     AAsi    C    T      0.5      1        2 
   3  chr3_55643236     AKia    C    T        0      0        2 
   3  chr3_55643236     AOna    C    T        0      0        2 
   3  chr3_55643236     ASom    C    T        0      0        2 
   3  chr3_55643236     HCab    C    T        0      0        2 
   3  chr3_55643236     HPrz    C    T        0      0        2 
   3  chr3_55643236     ZBoe    C    T        0      0        2 
   3  chr3_55643236     ZGre    C    T        0      0        2 
   3  chr3_55643236     ZHar    C    T        0      0        2 
   3  chr3_55643236   Sample    C    T        1      2        2 
   3  chr3_55648494     AAsi    G    T        0      0        2 
   3  chr3_55648494     AKia    G    T        0      0        2 
   3  chr3_55648494     AOna    G    T        0      0        2 
   3  chr3_55648494     ASom    G    T        0      0        2 
   3  chr3_55648494     HCab    G    T        0      0        2 
   3  chr3_55648494     HPrz    G    T        0      0        2 
   3  chr3_55648494     ZBoe    G    T        1      2        2 
   3  chr3_55648494     ZGre    G    T        1      2        2 
   3  chr3_55648494     ZHar    G    T        1      2        2 
   3  chr3_55648494   Sample    G    T        0      0        2 
   3  chr3_55652397     AAsi    T    C        0      0        2 
   3  chr3_55652397     AKia    T    C        0      0        2 
   3  chr3_55652397     AOna    T    C        0      0        2 
   3  chr3_55652397     ASom    T    C        0      0        2 
   3  chr3_55652397     HCab    T    C        0      0        2 
   3  chr3_55652397     HPrz    T    C        0      0        2 
   3  chr3_55652397     ZBoe    T    C      0.5      1        2 
   3  chr3_55652397     ZGre    T    C        0      0        2 
   3  chr3_55652397     ZHar    T    C        0      0        2 
   3  chr3_55652397   Sample    T    C        0      0        2 
   3  chr3_55659467     AAsi    G    A      0.5      1        2 
   3  chr3_55659467     AKia    G    A        0      0        2 
   3  chr3_55659467     AOna    G    A        0      0        2 
   3  chr3_55659467     ASom    G    A        0      0        2 
   3  chr3_55659467     HCab    G    A        0      0        2 
   3  chr3_55659467     HPrz    G    A        0      0        2 
   3  chr3_55659467     ZBoe    G    A        0      0        2 
   3  chr3_55659467     ZGre    G    A        0      0        2 
   3  chr3_55659467     ZHar    G    A        0      0        2 
   3  chr3_55659467   Sample    G    A        0      0        2 
   3  chr3_55669024     AAsi    T    C        0      0        2 
   3  chr3_55669024     AKia    T    C        0      0        2 
   3  chr3_55669024     AOna    T    C        0      0        2 
   3  chr3_55669024     ASom    T    C        0      0        2 
   3  chr3_55669024     HCab    T    C        0      0        2 
   3  chr3_55669024     HPrz    T    C      0.5      1        2 
   3  chr3_55669024     ZBoe    T    C        0      0        2 
   3  chr3_55669024     ZGre    T    C        0      0        2 
   3  chr3_55669024     ZHar    T    C        0      0        2 
   3  chr3_55669024   Sample    T    C        0      0        2 
   3  chr3_55670736     AAsi    T    A        1      2        2 
   3  chr3_55670736     AKia    T    A        0      0        2 
   3  chr3_55670736     AOna    T    A        0      0        2 
   3  chr3_55670736     ASom    T    A        1      2        2 
   3  chr3_55670736     HCab    T    A        0      0        2 
   3  chr3_55670736     HPrz    T    A        0      0        2 
   3  chr3_55670736     ZBoe    T    A        0      0        2 
   3  chr3_55670736     ZGre    T    A        0      0        2 
   3  chr3_55670736     ZHar    T    A        0      0        2 
   3  chr3_55670736   Sample    T    A        1      2        2 
   3  chr3_55674310     AAsi    T    C        0      0        2 
   3  chr3_55674310     AKia    T    C        1      2        2 
   3  chr3_55674310     AOna    T    C        0      0        2 
   3  chr3_55674310     ASom    T    C        0      0        2 
   3  chr3_55674310     HCab    T    C        0      0        2 
   3  chr3_55674310     HPrz    T    C        0      0        2 
   3  chr3_55674310     ZBoe    T    C        0      0        2 
   3  chr3_55674310     ZGre    T    C        0      0        2 
   3  chr3_55674310     ZHar    T    C        0      0        2 
   3  chr3_55674310   Sample    T    C        0      0        2 
   3  chr3_55676339     AAsi    G    A        0      0        2 
   3  chr3_55676339     AKia    G    A        0      0        2 
   3  chr3_55676339     AOna    G    A        0      0        2 
   3  chr3_55676339     ASom    G    A        0      0        2 
   3  chr3_55676339     HCab    G    A        0      0        2 
   3  chr3_55676339     HPrz    G    A        0      0        2 
   3  chr3_55676339     ZBoe    G    A        0      0        2 
   3  chr3_55676339     ZGre    G    A        0      0        2 
   3  chr3_55676339     ZHar    G    A        1      2        2 
   3  chr3_55676339   Sample    G    A        0      0        2 
   3  chr3_55679708     AAsi    T    C        0      0        2 
   3  chr3_55679708     AKia    T    C        0      0        2 
   3  chr3_55679708     AOna    T    C      0.5      1        2 
   3  chr3_55679708     ASom    T    C        0      0        2 
   3  chr3_55679708     HCab    T    C        0      0        2 
   3  chr3_55679708     HPrz    T    C        0      0        2 
   3  chr3_55679708     ZBoe    T    C        0      0        2 
   3  chr3_55679708     ZGre    T    C        0      0        2 
   3  chr3_55679708     ZHar    T    C        0      0        2 
   3  chr3_55679708   Sample    T    C        0      0        2 
   3  chr3_55680307     AAsi    A    G        0      0        2 
   3  chr3_55680307     AKia    A    G        0      0        2 
   3  chr3_55680307     AOna    A    G      0.5      1        2 
   3  chr3_55680307     ASom    A    G        0      0        2 
   3  chr3_55680307     HCab    A    G        0      0        2 
   3  chr3_55680307     HPrz    A    G        0      0        2 
   3  chr3_55680307     ZBoe    A    G        0      0        2 
   3  chr3_55680307     ZGre    A    G        0      0        2 
   3  chr3_55680307     ZHar    A    G        0      0        2 
   3  chr3_55680307   Sample    A    G        0      0        2 
   3  chr3_55680441     AAsi    A    G        0      0        2 
   3  chr3_55680441     AKia    A    G      0.5      1        2 
   3  chr3_55680441     AOna    A    G        0      0        2 
   3  chr3_55680441     ASom    A    G        0      0        2 
   3  chr3_55680441     HCab    A    G        0      0        2 
   3  chr3_55680441     HPrz    A    G        0      0        2 
   3  chr3_55680441     ZBoe    A    G        0      0        2 
   3  chr3_55680441     ZGre    A    G        0      0        2 
   3  chr3_55680441     ZHar    A    G        0      0        2 
   3  chr3_55680441   Sample    A    G        0      0        2 
   3  chr3_55685059     AAsi    A    G        0      0        2 
   3  chr3_55685059     AKia    A    G        0      0        2 
   3  chr3_55685059     AOna    A    G        0      0        2 
   3  chr3_55685059     ASom    A    G        0      0        2 
   3  chr3_55685059     HCab    A    G        0      0        2 
   3  chr3_55685059     HPrz    A    G        0      0        2 
   3  chr3_55685059     ZBoe    A    G      0.5      1        2 
   3  chr3_55685059     ZGre    A    G        0      0        2 
   3  chr3_55685059     ZHar    A    G        0      0        2 
   3  chr3_55685059   Sample    A    G        0      0        2 
   3  chr3_55688540     AAsi    T    C        0      0        2 
   3  chr3_55688540     AKia    T    C        0      0        2 
   3  chr3_55688540     AOna    T    C        0      0        2 
   3  chr3_55688540     ASom    T    C        0      0        2 
   3  chr3_55688540     HCab    T    C        0      0        2 
   3  chr3_55688540     HPrz    T    C        0      0        2 
   3  chr3_55688540     ZBoe    T    C      0.5      1        2 
   3  chr3_55688540     ZGre    T    C        0      0        2 
   3  chr3_55688540     ZHar    T    C        0      0        2 
   3  chr3_55688540   Sample    T    C        0      0        2 
   3  chr3_55691826     AAsi    C    T        0      0        2 
   3  chr3_55691826     AKia    C    T        0      0        2 
   3  chr3_55691826     AOna    C    T        0      0        2 
   3  chr3_55691826     ASom    C    T        0      0        2 
   3  chr3_55691826     HCab    C    T        0      0        2 
   3  chr3_55691826     HPrz    C    T        0      0        2 
   3  chr3_55691826     ZBoe    C    T      0.5      1        2 
   3  chr3_55691826     ZGre    C    T        0      0        2 
   3  chr3_55691826     ZHar    C    T        0      0        2 
   3  chr3_55691826   Sample    C    T        0      0        2 
   3  chr3_55696867     AAsi    C    T        0      0        2 
   3  chr3_55696867     AKia    C    T        0      0        2 
   3  chr3_55696867     AOna    C    T        0      0        2 
   3  chr3_55696867     ASom    C    T        0      0        2 
   3  chr3_55696867     HCab    C    T        1      2        2 
   3  chr3_55696867     HPrz    C    T        1      2        2 
   3  chr3_55696867     ZBoe    C    T        0      0        2 
   3  chr3_55696867     ZGre    C    T        0      0        2 
   3  chr3_55696867     ZHar    C    T        0      0        2 
   3  chr3_55696867   Sample    C    T        0      0        2 
   3  chr3_55697487     AAsi    C    T        0      0        2 
   3  chr3_55697487     AKia    C    T        0      0        2 
   3  chr3_55697487     AOna    C    T        0      0        2 
   3  chr3_55697487     ASom    C    T        0      0        2 
   3  chr3_55697487     HCab    C    T        0      0        2 
   3  chr3_55697487     HPrz    C    T        0      0        2 
   3  chr3_55697487     ZBoe    C    T        0      0        2 
   3  chr3_55697487     ZGre    C    T        0      0        2 
   3  chr3_55697487     ZHar    C    T        1      2        2 
   3  chr3_55697487   Sample    C    T        0      0        2 
   3  chr3_55702689     AAsi    C    T        0      0        2 
   3  chr3_55702689     AKia    C    T        0      0        2 
   3  chr3_55702689     AOna    C    T        0      0        2 
   3  chr3_55702689     ASom    C    T        0      0        2 
   3  chr3_55702689     HCab    C    T        1      2        2 
   3  chr3_55702689     HPrz    C    T        1      2        2 
   3  chr3_55702689     ZBoe    C    T        0      0        2 
   3  chr3_55702689     ZGre    C    T        0      0        2 
   3  chr3_55702689     ZHar    C    T        0      0        2 
   3  chr3_55702689   Sample    C    T        0      0        2 
   3  chr3_55705461     AAsi    C    T        0      0        2 
   3  chr3_55705461     AKia    C    T        0      0        2 
   3  chr3_55705461     AOna    C    T        0      0        2 
   3  chr3_55705461     ASom    C    T        0      0        2 
   3  chr3_55705461     HCab    C    T        0      0        2 
   3  chr3_55705461     HPrz    C    T        0      0        2 
   3  chr3_55705461     ZBoe    C    T        0      0        2 
   3  chr3_55705461     ZGre    C    T        1      2        2 
   3  chr3_55705461     ZHar    C    T        0      0        2 
   3  chr3_55705461   Sample    C    T        0      0        2 
   3  chr3_55705661     AAsi    A    G        0      0        2 
   3  chr3_55705661     AKia    A    G        0      0        2 
   3  chr3_55705661     AOna    A    G        0      0        2 
   3  chr3_55705661     ASom    A    G        1      2        2 
   3  chr3_55705661     HCab    A    G        0      0        2 
   3  chr3_55705661     HPrz    A    G        0      0        2 
   3  chr3_55705661     ZBoe    A    G        0      0        2 
   3  chr3_55705661     ZGre    A    G        0      0        2 
   3  chr3_55705661     ZHar    A    G        0      0        2 
   3  chr3_55705661   Sample    A    G        0      0        2 
   3  chr3_55718848     AAsi    C    T        0      0        2 
   3  chr3_55718848     AKia    C    T        0      0        2 
   3  chr3_55718848     AOna    C    T        0      0        2 
   3  chr3_55718848     ASom    C    T        0      0        2 
   3  chr3_55718848     HCab    C    T        0      0        2 
   3  chr3_55718848     HPrz    C    T        0      0        2 
   3  chr3_55718848     ZBoe    C    T      0.5      1        2 
   3  chr3_55718848     ZGre    C    T        0      0        2 
   3  chr3_55718848     ZHar    C    T        0      0        2 
   3  chr3_55718848   Sample    C    T        0      0        2 
   3  chr3_55732923     AAsi    T    C      0.5      1        2 
   3  chr3_55732923     AKia    T    C        0      0        2 
   3  chr3_55732923     AOna    T    C        0      0        2 
   3  chr3_55732923     ASom    T    C        0      0        2 
   3  chr3_55732923     HCab    T    C        0      0        2 
   3  chr3_55732923     HPrz    T    C        0      0        2 
   3  chr3_55732923     ZBoe    T    C        0      0        2 
   3  chr3_55732923     ZGre    T    C        0      0        2 
   3  chr3_55732923     ZHar    T    C        0      0        2 
   3  chr3_55732923   Sample    T    C        1      2        2 
   3  chr3_55735563     AAsi    A    G        0      0        2 
   3  chr3_55735563     AKia    A    G        1      2        2 
   3  chr3_55735563     AOna    A    G        0      0        2 
   3  chr3_55735563     ASom    A    G        0      0        2 
   3  chr3_55735563     HCab    A    G        0      0        2 
   3  chr3_55735563     HPrz    A    G        0      0        2 
   3  chr3_55735563     ZBoe    A    G        0      0        2 
   3  chr3_55735563     ZGre    A    G        0      0        2 
   3  chr3_55735563     ZHar    A    G        0      0        2 
   3  chr3_55735563   Sample    A    G        0      0        2 
   3  chr3_55735865     AAsi    G    C        0      0        2 
   3  chr3_55735865     AKia    G    C        0      0        2 
   3  chr3_55735865     AOna    G    C        0      0        2 
   3  chr3_55735865     ASom    G    C        0      0        2 
   3  chr3_55735865     HCab    G    C        1      2        2 
   3  chr3_55735865     HPrz    G    C        1      2        2 
   3  chr3_55735865     ZBoe    G    C        0      0        2 
   3  chr3_55735865     ZGre    G    C        0      0        2 
   3  chr3_55735865     ZHar    G    C        0      0        2 
   3  chr3_55735865   Sample    G    C        0      0        2 
   3  chr3_55743678     AAsi    A    T      0.5      1        2 
   3  chr3_55743678     AKia    A    T        0      0        2 
   3  chr3_55743678     AOna    A    T        0      0        2 
   3  chr3_55743678     ASom    A    T        0      0        2 
   3  chr3_55743678     HCab    A    T        0      0        2 
   3  chr3_55743678     HPrz    A    T        0      0        2 
   3  chr3_55743678     ZBoe    A    T        0      0        2 
   3  chr3_55743678     ZGre    A    T        0      0        2 
   3  chr3_55743678     ZHar    A    T        0      0        2 
   3  chr3_55743678   Sample    A    T        1      2        2 
   3  chr3_55745544     AAsi    C    T        0      0        2 
   3  chr3_55745544     AKia    C    T        0      0        2 
   3  chr3_55745544     AOna    C    T        0      0        2 
   3  chr3_55745544     ASom    C    T        0      0        2 
   3  chr3_55745544     HCab    C    T      0.5      1        2 
   3  chr3_55745544     HPrz    C    T        0      0        2 
   3  chr3_55745544     ZBoe    C    T        0      0        2 
   3  chr3_55745544     ZGre    C    T        0      0        2 
   3  chr3_55745544     ZHar    C    T        0      0        2 
   3  chr3_55745544   Sample    C    T        0      0        2 
   3  chr3_55746344     AAsi    C    G        0      0        2 
   3  chr3_55746344     AKia    C    G      0.5      1        2 
   3  chr3_55746344     AOna    C    G        0      0        2 
   3  chr3_55746344     ASom    C    G        0      0        2 
   3  chr3_55746344     HCab    C    G        0      0        2 
   3  chr3_55746344     HPrz    C    G        0      0        2 
   3  chr3_55746344     ZBoe    C    G        0      0        2 
   3  chr3_55746344     ZGre    C    G        0      0        2 
   3  chr3_55746344     ZHar    C    G        0      0        2 
   3  chr3_55746344   Sample    C    G        0      0        2 
   3  chr3_55754803     AAsi    C    T        0      0        2 
   3  chr3_55754803     AKia    C    T        0      0        2 
   3  chr3_55754803     AOna    C    T        0      0        2 
   3  chr3_55754803     ASom    C    T        0      0        2 
   3  chr3_55754803     HCab    C    T        1      2        2 
   3  chr3_55754803     HPrz    C    T        1      2        2 
   3  chr3_55754803     ZBoe    C    T        0      0        2 
   3  chr3_55754803     ZGre    C    T        0      0        2 
   3  chr3_55754803     ZHar    C    T        0      0        2 
   3  chr3_55754803   Sample    C    T        0      0        2 
   3  chr3_55755956     AAsi    A    C        0      0        2 
   3  chr3_55755956     AKia    A    C        0      0        2 
   3  chr3_55755956     AOna    A    C        0      0        2 
   3  chr3_55755956     ASom    A    C        0      0        2 
   3  chr3_55755956     HCab    A    C        1      2        2 
   3  chr3_55755956     HPrz    A    C        1      2        2 
   3  chr3_55755956     ZBoe    A    C        0      0        2 
   3  chr3_55755956     ZGre    A    C        0      0        2 
   3  chr3_55755956     ZHar    A    C        0      0        2 
   3  chr3_55755956   Sample    A    C        0      0        2 
   3  chr3_55760867     AAsi    A    G        0      0        2 
   3  chr3_55760867     AKia    A    G        0      0        2 
   3  chr3_55760867     AOna    A    G        0      0        2 
   3  chr3_55760867     ASom    A    G        0      0        2 
   3  chr3_55760867     HCab    A    G        0      0        2 
   3  chr3_55760867     HPrz    A    G        0      0        2 
   3  chr3_55760867     ZBoe    A    G      0.5      1        2 
   3  chr3_55760867     ZGre    A    G        0      0        2 
   3  chr3_55760867     ZHar    A    G        0      0        2 
   3  chr3_55760867   Sample    A    G        0      0        2 
   3  chr3_55766735     AAsi    G    T        0      0        2 
   3  chr3_55766735     AKia    G    T        0      0        2 
   3  chr3_55766735     AOna    G    T        0      0        2 
   3  chr3_55766735     ASom    G    T        0      0        2 
   3  chr3_55766735     HCab    G    T        0      0        2 
   3  chr3_55766735     HPrz    G    T        0      0        2 
   3  chr3_55766735     ZBoe    G    T      0.5      1        2 
   3  chr3_55766735     ZGre    G    T        0      0        2 
   3  chr3_55766735     ZHar    G    T        0      0        2 
   3  chr3_55766735   Sample    G    T        0      0        2 
   3  chr3_55767575     AAsi    T    C        0      0        2 
   3  chr3_55767575     AKia    T    C        0      0        2 
   3  chr3_55767575     AOna    T    C        0      0        2 
   3  chr3_55767575     ASom    T    C        0      0        2 
   3  chr3_55767575     HCab    T    C        0      0        2 
   3  chr3_55767575     HPrz    T    C        0      0        2 
   3  chr3_55767575     ZBoe    T    C      0.5      1        2 
   3  chr3_55767575     ZGre    T    C        0      0        2 
   3  chr3_55767575     ZHar    T    C        0      0        2 
   3  chr3_55767575   Sample    T    C        0      0        2 
   3  chr3_55777577     AAsi    C    T        0      0        2 
   3  chr3_55777577     AKia    C    T        1      2        2 
   3  chr3_55777577     AOna    C    T        0      0        2 
   3  chr3_55777577     ASom    C    T        0      0        2 
   3  chr3_55777577     HCab    C    T        0      0        2 
   3  chr3_55777577     HPrz    C    T        0      0        2 
   3  chr3_55777577     ZBoe    C    T        0      0        2 
   3  chr3_55777577     ZGre    C    T        0      0        2 
   3  chr3_55777577     ZHar    C    T        0      0        2 
   3  chr3_55777577   Sample    C    T        0      0        2 
   3  chr3_55778828     AAsi    A    G        0      0        2 
   3  chr3_55778828     AKia    A    G        0      0        2 
   3  chr3_55778828     AOna    A    G        0      0        2 
   3  chr3_55778828     ASom    A    G        0      0        2 
   3  chr3_55778828     HCab    A    G        0      0        2 
   3  chr3_55778828     HPrz    A    G        0      0        2 
   3  chr3_55778828     ZBoe    A    G        0      0        2 
   3  chr3_55778828     ZGre    A    G        0      0        2 
   3  chr3_55778828     ZHar    A    G        1      2        2 
   3  chr3_55778828   Sample    A    G        0      0        2 
   3  chr3_55781092     AAsi    A    G        0      0        2 
   3  chr3_55781092     AKia    A    G        0      0        2 
   3  chr3_55781092     AOna    A    G        0      0        2 
   3  chr3_55781092     ASom    A    G        0      0        2 
   3  chr3_55781092     HCab    A    G        0      0        2 
   3  chr3_55781092     HPrz    A    G        0      0        2 
   3  chr3_55781092     ZBoe    A    G      0.5      1        2 
   3  chr3_55781092     ZGre    A    G        0      0        2 
   3  chr3_55781092     ZHar    A    G        0      0        2 
   3  chr3_55781092   Sample    A    G        0      0        2 
   3  chr3_55784485     AAsi    G    A        0      0        2 
   3  chr3_55784485     AKia    G    A        0      0        2 
   3  chr3_55784485     AOna    G    A        0      0        2 
   3  chr3_55784485     ASom    G    A        0      0        2 
   3  chr3_55784485     HCab    G    A        1      2        2 
   3  chr3_55784485     HPrz    G    A        1      2        2 
   3  chr3_55784485     ZBoe    G    A        0      0        2 
   3  chr3_55784485     ZGre    G    A        0      0        2 
   3  chr3_55784485     ZHar    G    A        0      0        2 
   3  chr3_55784485   Sample    G    A        0      0        2 
   3  chr3_55812891     AAsi    T    C      0.5      1        2 
   3  chr3_55812891     AKia    T    C        0      0        2 
   3  chr3_55812891     AOna    T    C        0      0        2 
   3  chr3_55812891     ASom    T    C        0      0        2 
   3  chr3_55812891     HCab    T    C        0      0        2 
   3  chr3_55812891     HPrz    T    C        0      0        2 
   3  chr3_55812891     ZBoe    T    C        0      0        2 
   3  chr3_55812891     ZGre    T    C        0      0        2 
   3  chr3_55812891     ZHar    T    C        0      0        2 
   3  chr3_55812891   Sample    T    C        1      2        2 
   3  chr3_55813452     AAsi    A    C        0      0        2 
   3  chr3_55813452     AKia    A    C        0      0        2 
   3  chr3_55813452     AOna    A    C        0      0        2 
   3  chr3_55813452     ASom    A    C        0      0        2 
   3  chr3_55813452     HCab    A    C        0      0        2 
   3  chr3_55813452     HPrz    A    C      0.5      1        2 
   3  chr3_55813452     ZBoe    A    C        0      0        2 
   3  chr3_55813452     ZGre    A    C        0      0        2 
   3  chr3_55813452     ZHar    A    C        0      0        2 
   3  chr3_55813452   Sample    A    C        0      0        2 
   3  chr3_55813970     AAsi    G    A        0      0        2 
   3  chr3_55813970     AKia    G    A        0      0        2 
   3  chr3_55813970     AOna    G    A        0      0        2 
   3  chr3_55813970     ASom    G    A        0      0        2 
   3  chr3_55813970     HCab    G    A        0      0        2 
   3  chr3_55813970     HPrz    G    A      0.5      1        2 
   3  chr3_55813970     ZBoe    G    A        0      0        2 
   3  chr3_55813970     ZGre    G    A        0      0        2 
   3  chr3_55813970     ZHar    G    A        0      0        2 
   3  chr3_55813970   Sample    G    A        0      0        2 
   3  chr3_55818891     AAsi    G    C        0      0        2 
   3  chr3_55818891     AKia    G    C        0      0        2 
   3  chr3_55818891     AOna    G    C        0      0        2 
   3  chr3_55818891     ASom    G    C        1      2        2 
   3  chr3_55818891     HCab    G    C        0      0        2 
   3  chr3_55818891     HPrz    G    C        0      0        2 
   3  chr3_55818891     ZBoe    G    C        0      0        2 
   3  chr3_55818891     ZGre    G    C        0      0        2 
   3  chr3_55818891     ZHar    G    C        0      0        2 
   3  chr3_55818891   Sample    G    C        0      0        2 
   3  chr3_55825940     AAsi    A    T        0      0        2 
   3  chr3_55825940     AKia    A    T        0      0        2 
   3  chr3_55825940     AOna    A    T        0      0        2 
   3  chr3_55825940     ASom    A    T        0      0        2 
   3  chr3_55825940     HCab    A    T        0      0        2 
   3  chr3_55825940     HPrz    A    T        0      0        2 
   3  chr3_55825940     ZBoe    A    T        0      0        2 
   3  chr3_55825940     ZGre    A    T        0      0        2 
   3  chr3_55825940     ZHar    A    T        1      2        2 
   3  chr3_55825940   Sample    A    T        0      0        2 
   3  chr3_55835414     AAsi    C    G        0      0        2 
   3  chr3_55835414     AKia    C    G        0      0        2 
   3  chr3_55835414     AOna    C    G      0.5      1        2 
   3  chr3_55835414     ASom    C    G        0      0        2 
   3  chr3_55835414     HCab    C    G        0      0        2 
   3  chr3_55835414     HPrz    C    G        0      0        2 
   3  chr3_55835414     ZBoe    C    G        0      0        2 
   3  chr3_55835414     ZGre    C    G        0      0        2 
   3  chr3_55835414     ZHar    C    G        0      0        2 
   3  chr3_55835414   Sample    C    G        0      0        2 
   3  chr3_55837047     AAsi    T    A        0      0        2 
   3  chr3_55837047     AKia    T    A        0      0        2 
   3  chr3_55837047     AOna    T    A        0      0        2 
   3  chr3_55837047     ASom    T    A        0      0        2 
   3  chr3_55837047     HCab    T    A        0      0        2 
   3  chr3_55837047     HPrz    T    A        0      0        2 
   3  chr3_55837047     ZBoe    T    A      0.5      1        2 
   3  chr3_55837047     ZGre    T    A        0      0        2 
   3  chr3_55837047     ZHar    T    A        0      0        2 
   3  chr3_55837047   Sample    T    A        0      0        2 
   3  chr3_55838146     AAsi    T    G        0      0        2 
   3  chr3_55838146     AKia    T    G        0      0        2 
   3  chr3_55838146     AOna    T    G        0      0        2 
   3  chr3_55838146     ASom    T    G        0      0        2 
   3  chr3_55838146     HCab    T    G        0      0        2 
   3  chr3_55838146     HPrz    T    G        0      0        2 
   3  chr3_55838146     ZBoe    T    G        0      0        2 
   3  chr3_55838146     ZGre    T    G        1      2        2 
   3  chr3_55838146     ZHar    T    G        1      2        2 
   3  chr3_55838146   Sample    T    G        0      0        2 
   3  chr3_55838396     AAsi    G    A        0      0        2 
   3  chr3_55838396     AKia    G    A        0      0        2 
   3  chr3_55838396     AOna    G    A        0      0        2 
   3  chr3_55838396     ASom    G    A        1      2        2 
   3  chr3_55838396     HCab    G    A        0      0        2 
   3  chr3_55838396     HPrz    G    A        0      0        2 
   3  chr3_55838396     ZBoe    G    A        0      0        2 
   3  chr3_55838396     ZGre    G    A        0      0        2 
   3  chr3_55838396     ZHar    G    A        0      0        2 
   3  chr3_55838396   Sample    G    A        0      0        2 
   3  chr3_55841181     AAsi    G    A        0      0        2 
   3  chr3_55841181     AKia    G    A        0      0        2 
   3  chr3_55841181     AOna    G    A        0      0        2 
   3  chr3_55841181     ASom    G    A        0      0        2 
   3  chr3_55841181     HCab    G    A        1      2        2 
   3  chr3_55841181     HPrz    G    A        1      2        2 
   3  chr3_55841181     ZBoe    G    A        0      0        2 
   3  chr3_55841181     ZGre    G    A        0      0        2 
   3  chr3_55841181     ZHar    G    A        0      0        2 
   3  chr3_55841181   Sample    G    A        0      0        2 
   3  chr3_55841368     AAsi    C    T        0      0        2 
   3  chr3_55841368     AKia    C    T        1      2        2 
   3  chr3_55841368     AOna    C    T        0      0        2 
   3  chr3_55841368     ASom    C    T        0      0        2 
   3  chr3_55841368     HCab    C    T        0      0        2 
   3  chr3_55841368     HPrz    C    T        0      0        2 
   3  chr3_55841368     ZBoe    C    T        0      0        2 
   3  chr3_55841368     ZGre    C    T        0      0        2 
   3  chr3_55841368     ZHar    C    T        0      0        2 
   3  chr3_55841368   Sample    C    T        0      0        2 
   3  chr3_55844641     AAsi    G    A        0      0        2 
   3  chr3_55844641     AKia    G    A        0      0        2 
   3  chr3_55844641     AOna    G    A        0      0        2 
   3  chr3_55844641     ASom    G    A        0      0        2 
   3  chr3_55844641     HCab    G    A        1      2        2 
   3  chr3_55844641     HPrz    G    A        1      2        2 
   3  chr3_55844641     ZBoe    G    A        0      0        2 
   3  chr3_55844641     ZGre    G    A        0      0        2 
   3  chr3_55844641     ZHar    G    A        0      0        2 
   3  chr3_55844641   Sample    G    A        0      0        2 
   3  chr3_55855126     AAsi    T    C        0      0        2 
   3  chr3_55855126     AKia    T    C        0      0        2 
   3  chr3_55855126     AOna    T    C        0      0        2 
   3  chr3_55855126     ASom    T    C        0      0        2 
   3  chr3_55855126     HCab    T    C        0      0        2 
   3  chr3_55855126     HPrz    T    C        0      0        2 
   3  chr3_55855126     ZBoe    T    C        0      0        2 
   3  chr3_55855126     ZGre    T    C        1      2        2 
   3  chr3_55855126     ZHar    T    C        0      0        2 
   3  chr3_55855126   Sample    T    C        0      0        2 
   3  chr3_55863726     AAsi    T    G        0      0        2 
   3  chr3_55863726     AKia    T    G        0      0        2 
   3  chr3_55863726     AOna    T    G        0      0        2 
   3  chr3_55863726     ASom    T    G        0      0        2 
   3  chr3_55863726     HCab    T    G        0      0        2 
   3  chr3_55863726     HPrz    T    G        0      0        2 
   3  chr3_55863726     ZBoe    T    G        0      0        2 
   3  chr3_55863726     ZGre    T    G        1      2        2 
   3  chr3_55863726     ZHar    T    G        0      0        2 
   3  chr3_55863726   Sample    T    G        0      0        2 
   3  chr3_55867411     AAsi    G    A        0      0        2 
   3  chr3_55867411     AKia    G    A        0      0        2 
   3  chr3_55867411     AOna    G    A      0.5      1        2 
   3  chr3_55867411     ASom    G    A        0      0        2 
   3  chr3_55867411     HCab    G    A        0      0        2 
   3  chr3_55867411     HPrz    G    A        0      0        2 
   3  chr3_55867411     ZBoe    G    A        0      0        2 
   3  chr3_55867411     ZGre    G    A        0      0        2 
   3  chr3_55867411     ZHar    G    A        0      0        2 
   3  chr3_55867411   Sample    G    A        0      0        2 
   3  chr3_55870488     AAsi    T    G        0      0        2 
   3  chr3_55870488     AKia    T    G        0      0        2 
   3  chr3_55870488     AOna    T    G        0      0        2 
   3  chr3_55870488     ASom    T    G        0      0        2 
   3  chr3_55870488     HCab    T    G        1      2        2 
   3  chr3_55870488     HPrz    T    G        1      2        2 
   3  chr3_55870488     ZBoe    T    G        0      0        2 
   3  chr3_55870488     ZGre    T    G        0      0        2 
   3  chr3_55870488     ZHar    T    G        0      0        2 
   3  chr3_55870488   Sample    T    G        0      0        2 
   3  chr3_55875537     AAsi    G    A        0      0        2 
   3  chr3_55875537     AKia    G    A        0      0        2 
   3  chr3_55875537     AOna    G    A        0      0        2 
   3  chr3_55875537     ASom    G    A        0      0        2 
   3  chr3_55875537     HCab    G    A        0      0        2 
   3  chr3_55875537     HPrz    G    A        0      0        2 
   3  chr3_55875537     ZBoe    G    A        0      0        2 
   3  chr3_55875537     ZGre    G    A        0      0        2 
   3  chr3_55875537     ZHar    G    A        1      2        2 
   3  chr3_55875537   Sample    G    A        0      0        2 
   3  chr3_55882874     AAsi    A    G        0      0        2 
   3  chr3_55882874     AKia    A    G        0      0        2 
   3  chr3_55882874     AOna    A    G        1      2        2 
   3  chr3_55882874     ASom    A    G        0      0        2 
   3  chr3_55882874     HCab    A    G        0      0        2 
   3  chr3_55882874     HPrz    A    G        0      0        2 
   3  chr3_55882874     ZBoe    A    G        0      0        2 
   3  chr3_55882874     ZGre    A    G        0      0        2 
   3  chr3_55882874     ZHar    A    G        0      0        2 
   3  chr3_55882874   Sample    A    G        0      0        2 
   3  chr3_55886975     AAsi    T    C        0      0        2 
   3  chr3_55886975     AKia    T    C        0      0        2 
   3  chr3_55886975     AOna    T    C        0      0        2 
   3  chr3_55886975     ASom    T    C        0      0        2 
   3  chr3_55886975     HCab    T    C        0      0        2 
   3  chr3_55886975     HPrz    T    C        0      0        2 
   3  chr3_55886975     ZBoe    T    C        0      0        2 
   3  chr3_55886975     ZGre    T    C        0      0        2 
   3  chr3_55886975     ZHar    T    C        1      2        2 
   3  chr3_55886975   Sample    T    C        0      0        2 
   3  chr3_55887842     AAsi    T    C        0      0        2 
   3  chr3_55887842     AKia    T    C        0      0        2 
   3  chr3_55887842     AOna    T    C      0.5      1        2 
   3  chr3_55887842     ASom    T    C        0      0        2 
   3  chr3_55887842     HCab    T    C        0      0        2 
   3  chr3_55887842     HPrz    T    C        0      0        2 
   3  chr3_55887842     ZBoe    T    C        0      0        2 
   3  chr3_55887842     ZGre    T    C        0      0        2 
   3  chr3_55887842     ZHar    T    C        0      0        2 
   3  chr3_55887842   Sample    T    C        0      0        2 
   3  chr3_55888284     AAsi    A    T        0      0        2 
   3  chr3_55888284     AKia    A    T        0      0        2 
   3  chr3_55888284     AOna    A    T        0      0        2 
   3  chr3_55888284     ASom    A    T        0      0        2 
   3  chr3_55888284     HCab    A    T        1      2        2 
   3  chr3_55888284     HPrz    A    T        1      2        2 
   3  chr3_55888284     ZBoe    A    T        0      0        2 
   3  chr3_55888284     ZGre    A    T        0      0        2 
   3  chr3_55888284     ZHar    A    T        0      0        2 
   3  chr3_55888284   Sample    A    T        0      0        2 
   3  chr3_55891038     AAsi    C    T        0      0        2 
   3  chr3_55891038     AKia    C    T        1      2        2 
   3  chr3_55891038     AOna    C    T        0      0        2 
   3  chr3_55891038     ASom    C    T        0      0        2 
   3  chr3_55891038     HCab    C    T        0      0        2 
   3  chr3_55891038     HPrz    C    T        0      0        2 
   3  chr3_55891038     ZBoe    C    T        0      0        2 
   3  chr3_55891038     ZGre    C    T        0      0        2 
   3  chr3_55891038     ZHar    C    T        0      0        2 
   3  chr3_55891038   Sample    C    T        0      0        2 
   3  chr3_55893175     AAsi    G    C        0      0        2 
   3  chr3_55893175     AKia    G    C        0      0        2 
   3  chr3_55893175     AOna    G    C      0.5      1        2 
   3  chr3_55893175     ASom    G    C        0      0        2 
   3  chr3_55893175     HCab    G    C        0      0        2 
   3  chr3_55893175     HPrz    G    C        0      0        2 
   3  chr3_55893175     ZBoe    G    C        0      0        2 
   3  chr3_55893175     ZGre    G    C        0      0        2 
   3  chr3_55893175     ZHar    G    C        0      0        2 
   3  chr3_55893175   Sample    G    C        0      0        2 
   3  chr3_55896442     AAsi    G    T        0      0        2 
   3  chr3_55896442     AKia    G    T        0      0        2 
   3  chr3_55896442     AOna    G    T        0      0        2 
   3  chr3_55896442     ASom    G    T        0      0        2 
   3  chr3_55896442     HCab    G    T        1      2        2 
   3  chr3_55896442     HPrz    G    T        1      2        2 
   3  chr3_55896442     ZBoe    G    T        0      0        2 
   3  chr3_55896442     ZGre    G    T        0      0        2 
   3  chr3_55896442     ZHar    G    T        0      0        2 
   3  chr3_55896442   Sample    G    T        0      0        2 
   3  chr3_55898327     AAsi    T    C        1      2        2 
   3  chr3_55898327     AKia    T    C        0      0        2 
   3  chr3_55898327     AOna    T    C        0      0        2 
   3  chr3_55898327     ASom    T    C        1      2        2 
   3  chr3_55898327     HCab    T    C        1      2        2 
   3  chr3_55898327     HPrz    T    C        1      2        2 
   3  chr3_55898327     ZBoe    T    C        0      0        2 
   3  chr3_55898327     ZGre    T    C        0      0        2 
   3  chr3_55898327     ZHar    T    C        0      0        2 
   3  chr3_55898327   Sample    T    C        1      2        2 
   3  chr3_55902842     AAsi    C    T        0      0        2 
   3  chr3_55902842     AKia    C    T        0      0        2 
   3  chr3_55902842     AOna    C    T        0      0        2 
   3  chr3_55902842     ASom    C    T        0      0        2 
   3  chr3_55902842     HCab    C    T        1      2        2 
   3  chr3_55902842     HPrz    C    T        1      2        2 
   3  chr3_55902842     ZBoe    C    T        0      0        2 
   3  chr3_55902842     ZGre    C    T        0      0        2 
   3  chr3_55902842     ZHar    C    T        0      0        2 
   3  chr3_55902842   Sample    C    T        0      0        2 
   3  chr3_55904950     AAsi    T    A        0      0        2 
   3  chr3_55904950     AKia    T    A        0      0        2 
   3  chr3_55904950     AOna    T    A        0      0        2 
   3  chr3_55904950     ASom    T    A        0      0        2 
   3  chr3_55904950     HCab    T    A        0      0        2 
   3  chr3_55904950     HPrz    T    A      0.5      1        2 
   3  chr3_55904950     ZBoe    T    A        0      0        2 
   3  chr3_55904950     ZGre    T    A        0      0        2 
   3  chr3_55904950     ZHar    T    A        0      0        2 
   3  chr3_55904950   Sample    T    A        0      0        2 
   3  chr3_55908836     AAsi    G    A        1      2        2 
   3  chr3_55908836     AKia    G    A        0      0        2 
   3  chr3_55908836     AOna    G    A      0.5      1        2 
   3  chr3_55908836     ASom    G    A        1      2        2 
   3  chr3_55908836     HCab    G    A        0      0        2 
   3  chr3_55908836     HPrz    G    A        0      0        2 
   3  chr3_55908836     ZBoe    G    A        0      0        2 
   3  chr3_55908836     ZGre    G    A        0      0        2 
   3  chr3_55908836     ZHar    G    A        0      0        2 
   3  chr3_55908836   Sample    G    A        0      0        2 
   3  chr3_55921080     AAsi    C    A        0      0        2 
   3  chr3_55921080     AKia    C    A        1      2        2 
   3  chr3_55921080     AOna    C    A        0      0        2 
   3  chr3_55921080     ASom    C    A        0      0        2 
   3  chr3_55921080     HCab    C    A        0      0        2 
   3  chr3_55921080     HPrz    C    A        0      0        2 
   3  chr3_55921080     ZBoe    C    A        0      0        2 
   3  chr3_55921080     ZGre    C    A        0      0        2 
   3  chr3_55921080     ZHar    C    A        0      0        2 
   3  chr3_55921080   Sample    C    A        0      0        2 
   3  chr3_55922535     AAsi    A    C        0      0        2 
   3  chr3_55922535     AKia    A    C        0      0        2 
   3  chr3_55922535     AOna    A    C        0      0        2 
   3  chr3_55922535     ASom    A    C        0      0        2 
   3  chr3_55922535     HCab    A    C      0.5      1        2 
   3  chr3_55922535     HPrz    A    C        0      0        2 
   3  chr3_55922535     ZBoe    A    C        0      0        2 
   3  chr3_55922535     ZGre    A    C        0      0        2 
   3  chr3_55922535     ZHar    A    C        0      0        2 
   3  chr3_55922535   Sample    A    C        0      0        2 
   3  chr3_55923032     AAsi    C    T        0      0        2 
   3  chr3_55923032     AKia    C    T        0      0        2 
   3  chr3_55923032     AOna    C    T        0      0        2 
   3  chr3_55923032     ASom    C    T        0      0        2 
   3  chr3_55923032     HCab    C    T        0      0        2 
   3  chr3_55923032     HPrz    C    T        0      0        2 
   3  chr3_55923032     ZBoe    C    T        1      2        2 
   3  chr3_55923032     ZGre    C    T        0      0        2 
   3  chr3_55923032     ZHar    C    T        0      0        2 
   3  chr3_55923032   Sample    C    T        0      0        2 
   3  chr3_55923120     AAsi    G    A        0      0        2 
   3  chr3_55923120     AKia    G    A        0      0        2 
   3  chr3_55923120     AOna    G    A        0      0        2 
   3  chr3_55923120     ASom    G    A        1      2        2 
   3  chr3_55923120     HCab    G    A        0      0        2 
   3  chr3_55923120     HPrz    G    A        0      0        2 
   3  chr3_55923120     ZBoe    G    A        0      0        2 
   3  chr3_55923120     ZGre    G    A        0      0        2 
   3  chr3_55923120     ZHar    G    A        0      0        2 
   3  chr3_55923120   Sample    G    A        0      0        2 
   3  chr3_55938627     AAsi    C    T        0      0        2 
   3  chr3_55938627     AKia    C    T        1      2        2 
   3  chr3_55938627     AOna    C    T        0      0        2 
   3  chr3_55938627     ASom    C    T        0      0        2 
   3  chr3_55938627     HCab    C    T        0      0        2 
   3  chr3_55938627     HPrz    C    T        0      0        2 
   3  chr3_55938627     ZBoe    C    T        0      0        2 
   3  chr3_55938627     ZGre    C    T        0      0        2 
   3  chr3_55938627     ZHar    C    T        0      0        2 
   3  chr3_55938627   Sample    C    T        0      0        2 
   3  chr3_55958264     AAsi    C    A        0      0        2 
   3  chr3_55958264     AKia    C    A        0      0        2 
   3  chr3_55958264     AOna    C    A      0.5      1        2 
   3  chr3_55958264     ASom    C    A        0      0        2 
   3  chr3_55958264     HCab    C    A        0      0        2 
   3  chr3_55958264     HPrz    C    A        0      0        2 
   3  chr3_55958264     ZBoe    C    A        0      0        2 
   3  chr3_55958264     ZGre    C    A        0      0        2 
   3  chr3_55958264     ZHar    C    A        0      0        2 
   3  chr3_55958264   Sample    C    A        0      0        2 
   3  chr3_55966766     AAsi    A    T        0      0        2 
   3  chr3_55966766     AKia    A    T        1      2        2 
   3  chr3_55966766     AOna    A    T      0.5      1        2 
   3  chr3_55966766     ASom    A    T        0      0        2 
   3  chr3_55966766     HCab    A    T        0      0        2 
   3  chr3_55966766     HPrz    A    T        0      0        2 
   3  chr3_55966766     ZBoe    A    T        0      0        2 
   3  chr3_55966766     ZGre    A    T        0      0        2 
   3  chr3_55966766     ZHar    A    T        0      0        2 
   3  chr3_55966766   Sample    A    T        0      0        2 
   3  chr3_55971543     AAsi    G    C        0      0        2 
   3  chr3_55971543     AKia    G    C        0      0        2 
   3  chr3_55971543     AOna    G    C        0      0        2 
   3  chr3_55971543     ASom    G    C        0      0        2 
   3  chr3_55971543     HCab    G    C        0      0        2 
   3  chr3_55971543     HPrz    G    C      0.5      1        2 
   3  chr3_55971543     ZBoe    G    C        0      0        2 
   3  chr3_55971543     ZGre    G    C        0      0        2 
   3  chr3_55971543     ZHar    G    C        0      0        2 
   3  chr3_55971543   Sample    G    C        0      0        2 
   3  chr3_55971800     AAsi    C    T        0      0        2 
   3  chr3_55971800     AKia    C    T        0      0        2 
   3  chr3_55971800     AOna    C    T        0      0        2 
   3  chr3_55971800     ASom    C    T        0      0        2 
   3  chr3_55971800     HCab    C    T        0      0        2 
   3  chr3_55971800     HPrz    C    T        0      0        2 
   3  chr3_55971800     ZBoe    C    T        1      2        2 
   3  chr3_55971800     ZGre    C    T        1      2        2 
   3  chr3_55971800     ZHar    C    T        0      0        2 
   3  chr3_55971800   Sample    C    T        0      0        2 
   3  chr3_55975570     AAsi    C    T        0      0        2 
   3  chr3_55975570     AKia    C    T        0      0        2 
   3  chr3_55975570     AOna    C    T        0      0        2 
   3  chr3_55975570     ASom    C    T        0      0        2 
   3  chr3_55975570     HCab    C    T        1      2        2 
   3  chr3_55975570     HPrz    C    T      0.5      1        2 
   3  chr3_55975570     ZBoe    C    T        0      0        2 
   3  chr3_55975570     ZGre    C    T        0      0        2 
   3  chr3_55975570     ZHar    C    T        0      0        2 
   3  chr3_55975570   Sample    C    T        0      0        2 
   3  chr3_55982531     AAsi    G    C        0      0        2 
   3  chr3_55982531     AKia    G    C        0      0        2 
   3  chr3_55982531     AOna    G    C        0      0        2 
   3  chr3_55982531     ASom    G    C        0      0        2 
   3  chr3_55982531     HCab    G    C        1      2        2 
   3  chr3_55982531     HPrz    G    C        1      2        2 
   3  chr3_55982531     ZBoe    G    C        0      0        2 
   3  chr3_55982531     ZGre    G    C        0      0        2 
   3  chr3_55982531     ZHar    G    C        0      0        2 
   3  chr3_55982531   Sample    G    C        0      0        2 
   3  chr3_55985651     AAsi    T    C        0      0        2 
   3  chr3_55985651     AKia    T    C        0      0        2 
   3  chr3_55985651     AOna    T    C        0      0        2 
   3  chr3_55985651     ASom    T    C        1      2        2 
   3  chr3_55985651     HCab    T    C        0      0        2 
   3  chr3_55985651     HPrz    T    C        0      0        2 
   3  chr3_55985651     ZBoe    T    C        0      0        2 
   3  chr3_55985651     ZGre    T    C        0      0        2 
   3  chr3_55985651     ZHar    T    C        0      0        2 
   3  chr3_55985651   Sample    T    C        0      0        2 
   3  chr3_55991457     AAsi    T    A        0      0        2 
   3  chr3_55991457     AKia    T    A        0      0        2 
   3  chr3_55991457     AOna    T    A        0      0        2 
   3  chr3_55991457     ASom    T    A        0      0        2 
   3  chr3_55991457     HCab    T    A        1      2        2 
   3  chr3_55991457     HPrz    T    A        1      2        2 
   3  chr3_55991457     ZBoe    T    A        0      0        2 
   3  chr3_55991457     ZGre    T    A        0      0        2 
   3  chr3_55991457     ZHar    T    A        0      0        2 
   3  chr3_55991457   Sample    T    A        0      0        2 
   3  chr3_55998152     AAsi    C    A        0      0        2 
   3  chr3_55998152     AKia    C    A        0      0        2 
   3  chr3_55998152     AOna    C    A        0      0        2 
   3  chr3_55998152     ASom    C    A        0      0        2 
   3  chr3_55998152     HCab    C    A        0      0        2 
   3  chr3_55998152     HPrz    C    A        0      0        2 
   3  chr3_55998152     ZBoe    C    A        0      0        2 
   3  chr3_55998152     ZGre    C    A        0      0        2 
   3  chr3_55998152     ZHar    C    A      0.5      1        2 
   3  chr3_55998152   Sample    C    A        0      0        2 
   3  chr3_56007569     AAsi    A    T        0      0        2 
   3  chr3_56007569     AKia    A    T        0      0        2 
   3  chr3_56007569     AOna    A    T        0      0        2 
   3  chr3_56007569     ASom    A    T        0      0        2 
   3  chr3_56007569     HCab    A    T        1      2        2 
   3  chr3_56007569     HPrz    A    T        1      2        2 
   3  chr3_56007569     ZBoe    A    T        0      0        2 
   3  chr3_56007569     ZGre    A    T        1      2        2 
   3  chr3_56007569     ZHar    A    T        0      0        2 
   3  chr3_56007569   Sample    A    T        0      0        2 
   3  chr3_56019295     AAsi    T    C        0      0        2 
   3  chr3_56019295     AKia    T    C        0      0        2 
   3  chr3_56019295     AOna    T    C        0      0        2 
   3  chr3_56019295     ASom    T    C        0      0        2 
   3  chr3_56019295     HCab    T    C        0      0        2 
   3  chr3_56019295     HPrz    T    C        0      0        2 
   3  chr3_56019295     ZBoe    T    C        0      0        2 
   3  chr3_56019295     ZGre    T    C        0      0        2 
   3  chr3_56019295     ZHar    T    C      0.5      1        2 
   3  chr3_56019295   Sample    T    C        0      0        2 
   3  chr3_56023798     AAsi    A    G      0.5      1        2 
   3  chr3_56023798     AKia    A    G        0      0        2 
   3  chr3_56023798     AOna    A    G        0      0        2 
   3  chr3_56023798     ASom    A    G        0      0        2 
   3  chr3_56023798     HCab    A    G        0      0        2 
   3  chr3_56023798     HPrz    A    G        0      0        2 
   3  chr3_56023798     ZBoe    A    G        0      0        2 
   3  chr3_56023798     ZGre    A    G        0      0        2 
   3  chr3_56023798     ZHar    A    G        0      0        2 
   3  chr3_56023798   Sample    A    G        0      0        2 
   3  chr3_56026737     AAsi    T    C        0      0        2 
   3  chr3_56026737     AKia    T    C        0      0        2 
   3  chr3_56026737     AOna    T    C        0      0        2 
   3  chr3_56026737     ASom    T    C        0      0        2 
   3  chr3_56026737     HCab    T    C        1      2        2 
   3  chr3_56026737     HPrz    T    C        1      2        2 
   3  chr3_56026737     ZBoe    T    C        0      0        2 
   3  chr3_56026737     ZGre    T    C        0      0        2 
   3  chr3_56026737     ZHar    T    C        0      0        2 
   3  chr3_56026737   Sample    T    C        0      0        2 
   3  chr3_56028677     AAsi    T    A        0      0        2 
   3  chr3_56028677     AKia    T    A        0      0        2 
   3  chr3_56028677     AOna    T    A        0      0        2 
   3  chr3_56028677     ASom    T    A        0      0        2 
   3  chr3_56028677     HCab    T    A        1      2        2 
   3  chr3_56028677     HPrz    T    A        1      2        2 
   3  chr3_56028677     ZBoe    T    A        0      0        2 
   3  chr3_56028677     ZGre    T    A        0      0        2 
   3  chr3_56028677     ZHar    T    A        0      0        2 
   3  chr3_56028677   Sample    T    A        0      0        2 
   3  chr3_56033248     AAsi    A    G        0      0        2 
   3  chr3_56033248     AKia    A    G        0      0        2 
   3  chr3_56033248     AOna    A    G        0      0        2 
   3  chr3_56033248     ASom    A    G        0      0        2 
   3  chr3_56033248     HCab    A    G        1      2        2 
   3  chr3_56033248     HPrz    A    G        1      2        2 
   3  chr3_56033248     ZBoe    A    G        0      0        2 
   3  chr3_56033248     ZGre    A    G        0      0        2 
   3  chr3_56033248     ZHar    A    G        0      0        2 
   3  chr3_56033248   Sample    A    G        0      0        2 
   3  chr3_56041649     AAsi    G    C        0      0        2 
   3  chr3_56041649     AKia    G    C        0      0        2 
   3  chr3_56041649     AOna    G    C        0      0        2 
   3  chr3_56041649     ASom    G    C        0      0        2 
   3  chr3_56041649     HCab    G    C        0      0        2 
   3  chr3_56041649     HPrz    G    C        0      0        2 
   3  chr3_56041649     ZBoe    G    C        1      2        2 
   3  chr3_56041649     ZGre    G    C        0      0        2 
   3  chr3_56041649     ZHar    G    C        0      0        2 
   3  chr3_56041649   Sample    G    C        0      0        2 
   3  chr3_56042458     AAsi    G    T        0      0        2 
   3  chr3_56042458     AKia    G    T        0      0        2 
   3  chr3_56042458     AOna    G    T        0      0        2 
   3  chr3_56042458     ASom    G    T        0      0        2 
   3  chr3_56042458     HCab    G    T      0.5      1        2 
   3  chr3_56042458     HPrz    G    T        0      0        2 
   3  chr3_56042458     ZBoe    G    T        0      0        2 
   3  chr3_56042458     ZGre    G    T        0      0        2 
   3  chr3_56042458     ZHar    G    T        0      0        2 
   3  chr3_56042458   Sample    G    T        0      0        2 
   3  chr3_56043629     AAsi    C    T        0      0        2 
   3  chr3_56043629     AKia    C    T        1      2        2 
   3  chr3_56043629     AOna    C    T        1      2        2 
   3  chr3_56043629     ASom    C    T        0      0        2 
   3  chr3_56043629     HCab    C    T        0      0        2 
   3  chr3_56043629     HPrz    C    T        0      0        2 
   3  chr3_56043629     ZBoe    C    T        0      0        2 
   3  chr3_56043629     ZGre    C    T        0      0        2 
   3  chr3_56043629     ZHar    C    T        0      0        2 
   3  chr3_56043629   Sample    C    T        0      0        2 
   3  chr3_56047996     AAsi    T    C        0      0        2 
   3  chr3_56047996     AKia    T    C        0      0        2 
   3  chr3_56047996     AOna    T    C        0      0        2 
   3  chr3_56047996     ASom    T    C        0      0        2 
   3  chr3_56047996     HCab    T    C        1      2        2 
   3  chr3_56047996     HPrz    T    C        1      2        2 
   3  chr3_56047996     ZBoe    T    C        0      0        2 
   3  chr3_56047996     ZGre    T    C        0      0        2 
   3  chr3_56047996     ZHar    T    C        0      0        2 
   3  chr3_56047996   Sample    T    C        0      0        2 
   3  chr3_56067309     AAsi    G    C        0      0        2 
   3  chr3_56067309     AKia    G    C      0.5      1        2 
   3  chr3_56067309     AOna    G    C        0      0        2 
   3  chr3_56067309     ASom    G    C        0      0        2 
   3  chr3_56067309     HCab    G    C        0      0        2 
   3  chr3_56067309     HPrz    G    C        0      0        2 
   3  chr3_56067309     ZBoe    G    C        0      0        2 
   3  chr3_56067309     ZGre    G    C        0      0        2 
   3  chr3_56067309     ZHar    G    C        0      0        2 
   3  chr3_56067309   Sample    G    C        0      0        2 
   3  chr3_56067762     AAsi    G    A        0      0        2 
   3  chr3_56067762     AKia    G    A        0      0        2 
   3  chr3_56067762     AOna    G    A        0      0        2 
   3  chr3_56067762     ASom    G    A        0      0        2 
   3  chr3_56067762     HCab    G    A        1      2        2 
   3  chr3_56067762     HPrz    G    A        1      2        2 
   3  chr3_56067762     ZBoe    G    A        0      0        2 
   3  chr3_56067762     ZGre    G    A        0      0        2 
   3  chr3_56067762     ZHar    G    A        0      0        2 
   3  chr3_56067762   Sample    G    A        0      0        2 
   3  chr3_56067934     AAsi    A    G        0      0        2 
   3  chr3_56067934     AKia    A    G      0.5      1        2 
   3  chr3_56067934     AOna    A    G        0      0        2 
   3  chr3_56067934     ASom    A    G        0      0        2 
   3  chr3_56067934     HCab    A    G        0      0        2 
   3  chr3_56067934     HPrz    A    G        0      0        2 
   3  chr3_56067934     ZBoe    A    G        0      0        2 
   3  chr3_56067934     ZGre    A    G        0      0        2 
   3  chr3_56067934     ZHar    A    G        1      2        2 
   3  chr3_56067934   Sample    A    G        0      0        2 
   3  chr3_56070081     AAsi    C    A        0      0        2 
   3  chr3_56070081     AKia    C    A        0      0        2 
   3  chr3_56070081     AOna    C    A        0      0        2 
   3  chr3_56070081     ASom    C    A        0      0        2 
   3  chr3_56070081     HCab    C    A        0      0        2 
   3  chr3_56070081     HPrz    C    A        0      0        2 
   3  chr3_56070081     ZBoe    C    A        0      0        2 
   3  chr3_56070081     ZGre    C    A        1      2        2 
   3  chr3_56070081     ZHar    C    A        0      0        2 
   3  chr3_56070081   Sample    C    A        0      0        2 
   3  chr3_56091930     AAsi    G    C        0      0        2 
   3  chr3_56091930     AKia    G    C        0      0        2 
   3  chr3_56091930     AOna    G    C        0      0        2 
   3  chr3_56091930     ASom    G    C        0      0        2 
   3  chr3_56091930     HCab    G    C        1      2        2 
   3  chr3_56091930     HPrz    G    C        1      2        2 
   3  chr3_56091930     ZBoe    G    C        0      0        2 
   3  chr3_56091930     ZGre    G    C        0      0        2 
   3  chr3_56091930     ZHar    G    C        0      0        2 
   3  chr3_56091930   Sample    G    C        0      0        2 
   3  chr3_56094270     AAsi    G    T        0      0        2 
   3  chr3_56094270     AKia    G    T        0      0        2 
   3  chr3_56094270     AOna    G    T        0      0        2 
   3  chr3_56094270     ASom    G    T        0      0        2 
   3  chr3_56094270     HCab    G    T        1      2        2 
   3  chr3_56094270     HPrz    G    T        1      2        2 
   3  chr3_56094270     ZBoe    G    T        0      0        2 
   3  chr3_56094270     ZGre    G    T        0      0        2 
   3  chr3_56094270     ZHar    G    T        0      0        2 
   3  chr3_56094270   Sample    G    T        0      0        2 
   3  chr3_56095225     AAsi    A    C        0      0        2 
   3  chr3_56095225     AKia    A    C        0      0        2 
   3  chr3_56095225     AOna    A    C        0      0        2 
   3  chr3_56095225     ASom    A    C        0      0        2 
   3  chr3_56095225     HCab    A    C        1      2        2 
   3  chr3_56095225     HPrz    A    C        1      2        2 
   3  chr3_56095225     ZBoe    A    C        0      0        2 
   3  chr3_56095225     ZGre    A    C        0      0        2 
   3  chr3_56095225     ZHar    A    C        0      0        2 
   3  chr3_56095225   Sample    A    C        0      0        2 
   3  chr3_56097958     AAsi    T    C        0      0        2 
   3  chr3_56097958     AKia    T    C        0      0        2 
   3  chr3_56097958     AOna    T    C        0      0        2 
   3  chr3_56097958     ASom    T    C        0      0        2 
   3  chr3_56097958     HCab    T    C        0      0        2 
   3  chr3_56097958     HPrz    T    C        1      2        2 
   3  chr3_56097958     ZBoe    T    C        0      0        2 
   3  chr3_56097958     ZGre    T    C        0      0        2 
   3  chr3_56097958     ZHar    T    C        0      0        2 
   3  chr3_56097958   Sample    T    C        0      0        2 
   3  chr3_56099071     AAsi    G    T        0      0        2 
   3  chr3_56099071     AKia    G    T        0      0        2 
   3  chr3_56099071     AOna    G    T        0      0        2 
   3  chr3_56099071     ASom    G    T        0      0        2 
   3  chr3_56099071     HCab    G    T        1      2        2 
   3  chr3_56099071     HPrz    G    T        1      2        2 
   3  chr3_56099071     ZBoe    G    T        0      0        2 
   3  chr3_56099071     ZGre    G    T        0      0        2 
   3  chr3_56099071     ZHar    G    T        0      0        2 
   3  chr3_56099071   Sample    G    T        0      0        2 
   3  chr3_56102462     AAsi    A    G        0      0        2 
   3  chr3_56102462     AKia    A    G      0.5      1        2 
   3  chr3_56102462     AOna    A    G      0.5      1        2 
   3  chr3_56102462     ASom    A    G        0      0        2 
   3  chr3_56102462     HCab    A    G        0      0        2 
   3  chr3_56102462     HPrz    A    G        0      0        2 
   3  chr3_56102462     ZBoe    A    G        0      0        2 
   3  chr3_56102462     ZGre    A    G        0      0        2 
   3  chr3_56102462     ZHar    A    G        0      0        2 
   3  chr3_56102462   Sample    A    G        0      0        2 
   3  chr3_56122826     AAsi    G    A        0      0        2 
   3  chr3_56122826     AKia    G    A        0      0        2 
   3  chr3_56122826     AOna    G    A        0      0        2 
   3  chr3_56122826     ASom    G    A        0      0        2 
   3  chr3_56122826     HCab    G    A        1      2        2 
   3  chr3_56122826     HPrz    G    A        1      2        2 
   3  chr3_56122826     ZBoe    G    A        0      0        2 
   3  chr3_56122826     ZGre    G    A        0      0        2 
   3  chr3_56122826     ZHar    G    A        0      0        2 
   3  chr3_56122826   Sample    G    A        0      0        2 
   3  chr3_56131284     AAsi    G    C        0      0        2 
   3  chr3_56131284     AKia    G    C        0      0        2 
   3  chr3_56131284     AOna    G    C        0      0        2 
   3  chr3_56131284     ASom    G    C        0      0        2 
   3  chr3_56131284     HCab    G    C        1      2        2 
   3  chr3_56131284     HPrz    G    C        1      2        2 
   3  chr3_56131284     ZBoe    G    C        0      0        2 
   3  chr3_56131284     ZGre    G    C        0      0        2 
   3  chr3_56131284     ZHar    G    C        0      0        2 
   3  chr3_56131284   Sample    G    C        0      0        2 
   3  chr3_56135555     AAsi    G    A        0      0        2 
   3  chr3_56135555     AKia    G    A        0      0        2 
   3  chr3_56135555     AOna    G    A        0      0        2 
   3  chr3_56135555     ASom    G    A        0      0        2 
   3  chr3_56135555     HCab    G    A      0.5      1        2 
   3  chr3_56135555     HPrz    G    A        0      0        2 
   3  chr3_56135555     ZBoe    G    A        0      0        2 
   3  chr3_56135555     ZGre    G    A        0      0        2 
   3  chr3_56135555     ZHar    G    A        0      0        2 
   3  chr3_56135555   Sample    G    A        0      0        2 
   3  chr3_56151166     AAsi    C    T        0      0        2 
   3  chr3_56151166     AKia    C    T        0      0        2 
   3  chr3_56151166     AOna    C    T        0      0        2 
   3  chr3_56151166     ASom    C    T        0      0        2 
   3  chr3_56151166     HCab    C    T        0      0        2 
   3  chr3_56151166     HPrz    C    T        0      0        2 
   3  chr3_56151166     ZBoe    C    T      0.5      1        2 
   3  chr3_56151166     ZGre    C    T        0      0        2 
   3  chr3_56151166     ZHar    C    T        0      0        2 
   3  chr3_56151166   Sample    C    T        0      0        2 
   3  chr3_56158732     AAsi    C    A        0      0        2 
   3  chr3_56158732     AKia    C    A        0      0        2 
   3  chr3_56158732     AOna    C    A        0      0        2 
   3  chr3_56158732     ASom    C    A        0      0        2 
   3  chr3_56158732     HCab    C    A        0      0        2 
   3  chr3_56158732     HPrz    C    A        0      0        2 
   3  chr3_56158732     ZBoe    C    A        0      0        2 
   3  chr3_56158732     ZGre    C    A        0      0        2 
   3  chr3_56158732     ZHar    C    A        1      2        2 
   3  chr3_56158732   Sample    C    A        0      0        2 
   3  chr3_56161265     AAsi    T    C        0      0        2 
   3  chr3_56161265     AKia    T    C        1      2        2 
   3  chr3_56161265     AOna    T    C        0      0        2 
   3  chr3_56161265     ASom    T    C        0      0        2 
   3  chr3_56161265     HCab    T    C        1      2        2 
   3  chr3_56161265     HPrz    T    C        1      2        2 
   3  chr3_56161265     ZBoe    T    C        0      0        2 
   3  chr3_56161265     ZGre    T    C        0      0        2 
   3  chr3_56161265     ZHar    T    C        0      0        2 
   3  chr3_56161265   Sample    T    C        0      0        2 
   3  chr3_56164251     AAsi    G    C        0      0        2 
   3  chr3_56164251     AKia    G    C        0      0        2 
   3  chr3_56164251     AOna    G    C        0      0        2 
   3  chr3_56164251     ASom    G    C        0      0        2 
   3  chr3_56164251     HCab    G    C        1      2        2 
   3  chr3_56164251     HPrz    G    C        1      2        2 
   3  chr3_56164251     ZBoe    G    C        0      0        2 
   3  chr3_56164251     ZGre    G    C        0      0        2 
   3  chr3_56164251     ZHar    G    C        0      0        2 
   3  chr3_56164251   Sample    G    C        0      0        2 
   3  chr3_56166641     AAsi    A    G        0      0        2 
   3  chr3_56166641     AKia    A    G        0      0        2 
   3  chr3_56166641     AOna    A    G        0      0        2 
   3  chr3_56166641     ASom    A    G        0      0        2 
   3  chr3_56166641     HCab    A    G        1      2        2 
   3  chr3_56166641     HPrz    A    G        1      2        2 
   3  chr3_56166641     ZBoe    A    G        0      0        2 
   3  chr3_56166641     ZGre    A    G        0      0        2 
   3  chr3_56166641     ZHar    A    G        0      0        2 
   3  chr3_56166641   Sample    A    G        0      0        2 
   3  chr3_56172654     AAsi    G    T        0      0        2 
   3  chr3_56172654     AKia    G    T        0      0        2 
   3  chr3_56172654     AOna    G    T        0      0        2 
   3  chr3_56172654     ASom    G    T        0      0        2 
   3  chr3_56172654     HCab    G    T        0      0        2 
   3  chr3_56172654     HPrz    G    T        0      0        2 
   3  chr3_56172654     ZBoe    G    T        1      2        2 
   3  chr3_56172654     ZGre    G    T        0      0        2 
   3  chr3_56172654     ZHar    G    T        0      0        2 
   3  chr3_56172654   Sample    G    T        0      0        2 
   3  chr3_56174330     AAsi    T    C        0      0        2 
   3  chr3_56174330     AKia    T    C        0      0        2 
   3  chr3_56174330     AOna    T    C        0      0        2 
   3  chr3_56174330     ASom    T    C        0      0        2 
   3  chr3_56174330     HCab    T    C        0      0        2 
   3  chr3_56174330     HPrz    T    C        0      0        2 
   3  chr3_56174330     ZBoe    T    C        0      0        2 
   3  chr3_56174330     ZGre    T    C        1      2        2 
   3  chr3_56174330     ZHar    T    C        0      0        2 
   3  chr3_56174330   Sample    T    C        0      0        2 
   3  chr3_56175601     AAsi    C    T        0      0        2 
   3  chr3_56175601     AKia    C    T        1      2        2 
   3  chr3_56175601     AOna    C    T        1      2        2 
   3  chr3_56175601     ASom    C    T        0      0        2 
   3  chr3_56175601     HCab    C    T        0      0        2 
   3  chr3_56175601     HPrz    C    T        0      0        2 
   3  chr3_56175601     ZBoe    C    T        0      0        2 
   3  chr3_56175601     ZGre    C    T        0      0        2 
   3  chr3_56175601     ZHar    C    T        0      0        2 
   3  chr3_56175601   Sample    C    T        0      0        2 
   3  chr3_56187185     AAsi    A    G        0      0        2 
   3  chr3_56187185     AKia    A    G        0      0        2 
   3  chr3_56187185     AOna    A    G      0.5      1        2 
   3  chr3_56187185     ASom    A    G        0      0        2 
   3  chr3_56187185     HCab    A    G        0      0        2 
   3  chr3_56187185     HPrz    A    G        0      0        2 
   3  chr3_56187185     ZBoe    A    G        0      0        2 
   3  chr3_56187185     ZGre    A    G        0      0        2 
   3  chr3_56187185     ZHar    A    G        0      0        2 
   3  chr3_56187185   Sample    A    G        0      0        2 
   3  chr3_56192708     AAsi    C    A        0      0        2 
   3  chr3_56192708     AKia    C    A      0.5      1        2 
   3  chr3_56192708     AOna    C    A        0      0        2 
   3  chr3_56192708     ASom    C    A        0      0        2 
   3  chr3_56192708     HCab    C    A        0      0        2 
   3  chr3_56192708     HPrz    C    A        0      0        2 
   3  chr3_56192708     ZBoe    C    A        0      0        2 
   3  chr3_56192708     ZGre    C    A        0      0        2 
   3  chr3_56192708     ZHar    C    A        0      0        2 
   3  chr3_56192708   Sample    C    A        0      0        2 
   3  chr3_56204563     AAsi    G    C        0      0        2 
   3  chr3_56204563     AKia    G    C        0      0        2 
   3  chr3_56204563     AOna    G    C        0      0        2 
   3  chr3_56204563     ASom    G    C        0      0        2 
   3  chr3_56204563     HCab    G    C        1      2        2 
   3  chr3_56204563     HPrz    G    C        1      2        2 
   3  chr3_56204563     ZBoe    G    C        0      0        2 
   3  chr3_56204563     ZGre    G    C        0      0        2 
   3  chr3_56204563     ZHar    G    C        0      0        2 
   3  chr3_56204563   Sample    G    C        0      0        2 
   3  chr3_56207380     AAsi    C    A        0      0        2 
   3  chr3_56207380     AKia    C    A        0      0        2 
   3  chr3_56207380     AOna    C    A        0      0        2 
   3  chr3_56207380     ASom    C    A        0      0        2 
   3  chr3_56207380     HCab    C    A        0      0        2 
   3  chr3_56207380     HPrz    C    A      0.5      1        2 
   3  chr3_56207380     ZBoe    C    A        0      0        2 
   3  chr3_56207380     ZGre    C    A        0      0        2 
   3  chr3_56207380     ZHar    C    A        0      0        2 
   3  chr3_56207380   Sample    C    A        0      0        2 
   3  chr3_56210408     AAsi    T    C        1      2        2 
   3  chr3_56210408     AKia    T    C        0      0        2 
   3  chr3_56210408     AOna    T    C        0      0        2 
   3  chr3_56210408     ASom    T    C        1      2        2 
   3  chr3_56210408     HCab    T    C        0      0        2 
   3  chr3_56210408     HPrz    T    C        0      0        2 
   3  chr3_56210408     ZBoe    T    C        0      0        2 
   3  chr3_56210408     ZGre    T    C        0      0        2 
   3  chr3_56210408     ZHar    T    C        0      0        2 
   3  chr3_56210408   Sample    T    C        1      2        2 
   3  chr3_56211695     AAsi    A    T        0      0        2 
   3  chr3_56211695     AKia    A    T        0      0        2 
   3  chr3_56211695     AOna    A    T        0      0        2 
   3  chr3_56211695     ASom    A    T        0      0        2 
   3  chr3_56211695     HCab    A    T        0      0        2 
   3  chr3_56211695     HPrz    A    T        0      0        2 
   3  chr3_56211695     ZBoe    A    T      0.5      1        2 
   3  chr3_56211695     ZGre    A    T        0      0        2 
   3  chr3_56211695     ZHar    A    T        0      0        2 
   3  chr3_56211695   Sample    A    T        0      0        2 
   3  chr3_56222611     AAsi    A    G      0.5      1        2 
   3  chr3_56222611     AKia    A    G        0      0        2 
   3  chr3_56222611     AOna    A    G        0      0        2 
   3  chr3_56222611     ASom    A    G        0      0        2 
   3  chr3_56222611     HCab    A    G        0      0        2 
   3  chr3_56222611     HPrz    A    G        0      0        2 
   3  chr3_56222611     ZBoe    A    G        0      0        2 
   3  chr3_56222611     ZGre    A    G        0      0        2 
   3  chr3_56222611     ZHar    A    G        0      0        2 
   3  chr3_56222611   Sample    A    G        0      0        2 
   3  chr3_56225276     AAsi    G    A        0      0        2 
   3  chr3_56225276     AKia    G    A        0      0        2 
   3  chr3_56225276     AOna    G    A        0      0        2 
   3  chr3_56225276     ASom    G    A        0      0        2 
   3  chr3_56225276     HCab    G    A        0      0        2 
   3  chr3_56225276     HPrz    G    A        0      0        2 
   3  chr3_56225276     ZBoe    G    A      0.5      1        2 
   3  chr3_56225276     ZGre    G    A        0      0        2 
   3  chr3_56225276     ZHar    G    A        0      0        2 
   3  chr3_56225276   Sample    G    A        0      0        2 
   3  chr3_56229840     AAsi    A    G        0      0        2 
   3  chr3_56229840     AKia    A    G        0      0        2 
   3  chr3_56229840     AOna    A    G      0.5      1        2 
   3  chr3_56229840     ASom    A    G        0      0        2 
   3  chr3_56229840     HCab    A    G        0      0        2 
   3  chr3_56229840     HPrz    A    G        0      0        2 
   3  chr3_56229840     ZBoe    A    G        0      0        2 
   3  chr3_56229840     ZGre    A    G        0      0        2 
   3  chr3_56229840     ZHar    A    G        0      0        2 
   3  chr3_56229840   Sample    A    G        0      0        2 
   3  chr3_56234044     AAsi    C    G        0      0        2 
   3  chr3_56234044     AKia    C    G        0      0        2 
   3  chr3_56234044     AOna    C    G        0      0        2 
   3  chr3_56234044     ASom    C    G        0      0        2 
   3  chr3_56234044     HCab    C    G        0      0        2 
   3  chr3_56234044     HPrz    C    G        0      0        2 
   3  chr3_56234044     ZBoe    C    G        0      0        2 
   3  chr3_56234044     ZGre    C    G        1      2        2 
   3  chr3_56234044     ZHar    C    G        0      0        2 
   3  chr3_56234044   Sample    C    G        0      0        2 
   3  chr3_56235544     AAsi    A    T        0      0        2 
   3  chr3_56235544     AKia    A    T        0      0        2 
   3  chr3_56235544     AOna    A    T        0      0        2 
   3  chr3_56235544     ASom    A    T        0      0        2 
   3  chr3_56235544     HCab    A    T        0      0        2 
   3  chr3_56235544     HPrz    A    T        0      0        2 
   3  chr3_56235544     ZBoe    A    T        1      2        2 
   3  chr3_56235544     ZGre    A    T        0      0        2 
   3  chr3_56235544     ZHar    A    T        0      0        2 
   3  chr3_56235544   Sample    A    T        0      0        2 
   3  chr3_56243762     AAsi    G    A        0      0        2 
   3  chr3_56243762     AKia    G    A        1      2        2 
   3  chr3_56243762     AOna    G    A        1      2        2 
   3  chr3_56243762     ASom    G    A        0      0        2 
   3  chr3_56243762     HCab    G    A        0      0        2 
   3  chr3_56243762     HPrz    G    A        0      0        2 
   3  chr3_56243762     ZBoe    G    A        0      0        2 
   3  chr3_56243762     ZGre    G    A        0      0        2 
   3  chr3_56243762     ZHar    G    A        1      2        2 
   3  chr3_56243762   Sample    G    A        0      0        2 
   3  chr3_56252093     AAsi    G    A        1      2        2 
   3  chr3_56252093     AKia    G    A        0      0        2 
   3  chr3_56252093     AOna    G    A        0      0        2 
   3  chr3_56252093     ASom    G    A        1      2        2 
   3  chr3_56252093     HCab    G    A        0      0        2 
   3  chr3_56252093     HPrz    G    A        0      0        2 
   3  chr3_56252093     ZBoe    G    A        0      0        2 
   3  chr3_56252093     ZGre    G    A        0      0        2 
   3  chr3_56252093     ZHar    G    A        0      0        2 
   3  chr3_56252093   Sample    G    A        1      2        2 
   3  chr3_56259837     AAsi    A    T        0      0        2 
   3  chr3_56259837     AKia    A    T        0      0        2 
   3  chr3_56259837     AOna    A    T        0      0        2 
   3  chr3_56259837     ASom    A    T        0      0        2 
   3  chr3_56259837     HCab    A    T        1      2        2 
   3  chr3_56259837     HPrz    A    T        1      2        2 
   3  chr3_56259837     ZBoe    A    T        0      0        2 
   3  chr3_56259837     ZGre    A    T        0      0        2 
   3  chr3_56259837     ZHar    A    T        0      0        2 
   3  chr3_56259837   Sample    A    T        0      0        2 
   3  chr3_56279146     AAsi    A    G        0      0        2 
   3  chr3_56279146     AKia    A    G        1      2        2 
   3  chr3_56279146     AOna    A    G        1      2        2 
   3  chr3_56279146     ASom    A    G        0      0        2 
   3  chr3_56279146     HCab    A    G        0      0        2 
   3  chr3_56279146     HPrz    A    G        0      0        2 
   3  chr3_56279146     ZBoe    A    G        0      0        2 
   3  chr3_56279146     ZGre    A    G        0      0        2 
   3  chr3_56279146     ZHar    A    G        0      0        2 
   3  chr3_56279146   Sample    A    G        0      0        2 
   3  chr3_56280039     AAsi    A    G        0      0        2 
   3  chr3_56280039     AKia    A    G        1      2        2 
   3  chr3_56280039     AOna    A    G      0.5      1        2 
   3  chr3_56280039     ASom    A    G        0      0        2 
   3  chr3_56280039     HCab    A    G        0      0        2 
   3  chr3_56280039     HPrz    A    G        0      0        2 
   3  chr3_56280039     ZBoe    A    G        0      0        2 
   3  chr3_56280039     ZGre    A    G        0      0        2 
   3  chr3_56280039     ZHar    A    G        0      0        2 
   3  chr3_56280039   Sample    A    G        0      0        2 
   3  chr3_56282184     AAsi    T    C        0      0        2 
   3  chr3_56282184     AKia    T    C        0      0        2 
   3  chr3_56282184     AOna    T    C      0.5      1        2 
   3  chr3_56282184     ASom    T    C        0      0        2 
   3  chr3_56282184     HCab    T    C        0      0        2 
   3  chr3_56282184     HPrz    T    C        0      0        2 
   3  chr3_56282184     ZBoe    T    C        0      0        2 
   3  chr3_56282184     ZGre    T    C        0      0        2 
   3  chr3_56282184     ZHar    T    C        0      0        2 
   3  chr3_56282184   Sample    T    C        0      0        2 
   3  chr3_56287633     AAsi    T    C        0      0        2 
   3  chr3_56287633     AKia    T    C        0      0        2 
   3  chr3_56287633     AOna    T    C        0      0        2 
   3  chr3_56287633     ASom    T    C        0      0        2 
   3  chr3_56287633     HCab    T    C        1      2        2 
   3  chr3_56287633     HPrz    T    C        1      2        2 
   3  chr3_56287633     ZBoe    T    C        0      0        2 
   3  chr3_56287633     ZGre    T    C        0      0        2 
   3  chr3_56287633     ZHar    T    C        0      0        2 
   3  chr3_56287633   Sample    T    C        0      0        2 
   3  chr3_56290128     AAsi    A    G        0      0        2 
   3  chr3_56290128     AKia    A    G        0      0        2 
   3  chr3_56290128     AOna    A    G        0      0        2 
   3  chr3_56290128     ASom    A    G        0      0        2 
   3  chr3_56290128     HCab    A    G        0      0        2 
   3  chr3_56290128     HPrz    A    G        0      0        2 
   3  chr3_56290128     ZBoe    A    G        0      0        2 
   3  chr3_56290128     ZGre    A    G        1      2        2 
   3  chr3_56290128     ZHar    A    G        0      0        2 
   3  chr3_56290128   Sample    A    G        0      0        2 
   3  chr3_56299125     AAsi    C    T        1      2        2 
   3  chr3_56299125     AKia    C    T        0      0        2 
   3  chr3_56299125     AOna    C    T        0      0        2 
   3  chr3_56299125     ASom    C    T        1      2        2 
   3  chr3_56299125     HCab    C    T        1      2        2 
   3  chr3_56299125     HPrz    C    T        1      2        2 
   3  chr3_56299125     ZBoe    C    T        0      0        2 
   3  chr3_56299125     ZGre    C    T        0      0        2 
   3  chr3_56299125     ZHar    C    T        0      0        2 
   3  chr3_56299125   Sample    C    T        1      2        2 
   3  chr3_56299386     AAsi    A    C        0      0        2 
   3  chr3_56299386     AKia    A    C        0      0        2 
   3  chr3_56299386     AOna    A    C        0      0        2 
   3  chr3_56299386     ASom    A    C        0      0        2 
   3  chr3_56299386     HCab    A    C      0.5      1        2 
   3  chr3_56299386     HPrz    A    C      0.5      1        2 
   3  chr3_56299386     ZBoe    A    C        0      0        2 
   3  chr3_56299386     ZGre    A    C        0      0        2 
   3  chr3_56299386     ZHar    A    C        0      0        2 
   3  chr3_56299386   Sample    A    C        0      0        2 
   3  chr3_56305077     AAsi    T    A        1      2        2 
   3  chr3_56305077     AKia    T    A        0      0        2 
   3  chr3_56305077     AOna    T    A        0      0        2 
   3  chr3_56305077     ASom    T    A        1      2        2 
   3  chr3_56305077     HCab    T    A        0      0        2 
   3  chr3_56305077     HPrz    T    A        0      0        2 
   3  chr3_56305077     ZBoe    T    A        0      0        2 
   3  chr3_56305077     ZGre    T    A        0      0        2 
   3  chr3_56305077     ZHar    T    A        0      0        2 
   3  chr3_56305077   Sample    T    A        1      2        2 
   3  chr3_56309204     AAsi    A    C        0      0        2 
   3  chr3_56309204     AKia    A    C        0      0        2 
   3  chr3_56309204     AOna    A    C        0      0        2 
   3  chr3_56309204     ASom    A    C        0      0        2 
   3  chr3_56309204     HCab    A    C        0      0        2 
   3  chr3_56309204     HPrz    A    C        0      0        2 
   3  chr3_56309204     ZBoe    A    C        0      0        2 
   3  chr3_56309204     ZGre    A    C        0      0        2 
   3  chr3_56309204     ZHar    A    C      0.5      1        2 
   3  chr3_56309204   Sample    A    C        0      0        2 
   3  chr3_56311172     AAsi    T    A        0      0        2 
   3  chr3_56311172     AKia    T    A        0      0        2 
   3  chr3_56311172     AOna    T    A        0      0        2 
   3  chr3_56311172     ASom    T    A        0      0        2 
   3  chr3_56311172     HCab    T    A      0.5      1        2 
   3  chr3_56311172     HPrz    T    A      0.5      1        2 
   3  chr3_56311172     ZBoe    T    A        0      0        2 
   3  chr3_56311172     ZGre    T    A        0      0        2 
   3  chr3_56311172     ZHar    T    A        0      0        2 
   3  chr3_56311172   Sample    T    A        0      0        2 
   3  chr3_56319772     AAsi    A    G        0      0        2 
   3  chr3_56319772     AKia    A    G        0      0        2 
   3  chr3_56319772     AOna    A    G        0      0        2 
   3  chr3_56319772     ASom    A    G        0      0        2 
   3  chr3_56319772     HCab    A    G        0      0        2 
   3  chr3_56319772     HPrz    A    G        0      0        2 
   3  chr3_56319772     ZBoe    A    G        0      0        2 
   3  chr3_56319772     ZGre    A    G        0      0        2 
   3  chr3_56319772     ZHar    A    G      0.5      1        2 
   3  chr3_56319772   Sample    A    G        0      0        2 
   3  chr3_56329237     AAsi    G    T        0      0        2 
   3  chr3_56329237     AKia    G    T        0      0        2 
   3  chr3_56329237     AOna    G    T        0      0        2 
   3  chr3_56329237     ASom    G    T        0      0        2 
   3  chr3_56329237     HCab    G    T        0      0        2 
   3  chr3_56329237     HPrz    G    T        0      0        2 
   3  chr3_56329237     ZBoe    G    T        1      2        2 
   3  chr3_56329237     ZGre    G    T        0      0        2 
   3  chr3_56329237     ZHar    G    T        0      0        2 
   3  chr3_56329237   Sample    G    T        0      0        2 
   3  chr3_56340423     AAsi    C    T        0      0        2 
   3  chr3_56340423     AKia    C    T        0      0        2 
   3  chr3_56340423     AOna    C    T      0.5      1        2 
   3  chr3_56340423     ASom    C    T        0      0        2 
   3  chr3_56340423     HCab    C    T        0      0        2 
   3  chr3_56340423     HPrz    C    T        0      0        2 
   3  chr3_56340423     ZBoe    C    T        0      0        2 
   3  chr3_56340423     ZGre    C    T        0      0        2 
   3  chr3_56340423     ZHar    C    T        0      0        2 
   3  chr3_56340423   Sample    C    T        0      0        2 
   3  chr3_56346600     AAsi    T    C        0      0        2 
   3  chr3_56346600     AKia    T    C        0      0        2 
   3  chr3_56346600     AOna    T    C      0.5      1        2 
   3  chr3_56346600     ASom    T    C        0      0        2 
   3  chr3_56346600     HCab    T    C        0      0        2 
   3  chr3_56346600     HPrz    T    C        0      0        2 
   3  chr3_56346600     ZBoe    T    C        0      0        2 
   3  chr3_56346600     ZGre    T    C        0      0        2 
   3  chr3_56346600     ZHar    T    C        0      0        2 
   3  chr3_56346600   Sample    T    C        0      0        2 
   3  chr3_56361109     AAsi    G    T        0      0        2 
   3  chr3_56361109     AKia    G    T        0      0        2 
   3  chr3_56361109     AOna    G    T      0.5      1        2 
   3  chr3_56361109     ASom    G    T        0      0        2 
   3  chr3_56361109     HCab    G    T        0      0        2 
   3  chr3_56361109     HPrz    G    T        0      0        2 
   3  chr3_56361109     ZBoe    G    T        0      0        2 
   3  chr3_56361109     ZGre    G    T        0      0        2 
   3  chr3_56361109     ZHar    G    T        0      0        2 
   3  chr3_56361109   Sample    G    T        0      0        2 
   3  chr3_56396255     AAsi    G    A      0.5      1        2 
   3  chr3_56396255     AKia    G    A        0      0        2 
   3  chr3_56396255     AOna    G    A        0      0        2 
   3  chr3_56396255     ASom    G    A        0      0        2 
   3  chr3_56396255     HCab    G    A        0      0        2 
   3  chr3_56396255     HPrz    G    A        0      0        2 
   3  chr3_56396255     ZBoe    G    A        0      0        2 
   3  chr3_56396255     ZGre    G    A        0      0        2 
   3  chr3_56396255     ZHar    G    A        0      0        2 
   3  chr3_56396255   Sample    G    A        0      0        2 
   3  chr3_56396904     AAsi    G    A        0      0        2 
   3  chr3_56396904     AKia    G    A        0      0        2 
   3  chr3_56396904     AOna    G    A        0      0        2 
   3  chr3_56396904     ASom    G    A        0      0        2 
   3  chr3_56396904     HCab    G    A        1      2        2 
   3  chr3_56396904     HPrz    G    A        1      2        2 
   3  chr3_56396904     ZBoe    G    A        0      0        2 
   3  chr3_56396904     ZGre    G    A        0      0        2 
   3  chr3_56396904     ZHar    G    A        0      0        2 
   3  chr3_56396904   Sample    G    A        0      0        2 
   3  chr3_56401814     AAsi    A    G        0      0        2 
   3  chr3_56401814     AKia    A    G        0      0        2 
   3  chr3_56401814     AOna    A    G        0      0        2 
   3  chr3_56401814     ASom    A    G        0      0        2 
   3  chr3_56401814     HCab    A    G        0      0        2 
   3  chr3_56401814     HPrz    A    G        0      0        2 
   3  chr3_56401814     ZBoe    A    G        0      0        2 
   3  chr3_56401814     ZGre    A    G        0      0        2 
   3  chr3_56401814     ZHar    A    G        1      2        2 
   3  chr3_56401814   Sample    A    G        0      0        2 
   3  chr3_56403878     AAsi    T    G      0.5      1        2 
   3  chr3_56403878     AKia    T    G        0      0        2 
   3  chr3_56403878     AOna    T    G        0      0        2 
   3  chr3_56403878     ASom    T    G        0      0        2 
   3  chr3_56403878     HCab    T    G        0      0        2 
   3  chr3_56403878     HPrz    T    G        0      0        2 
   3  chr3_56403878     ZBoe    T    G        0      0        2 
   3  chr3_56403878     ZGre    T    G        0      0        2 
   3  chr3_56403878     ZHar    T    G        0      0        2 
   3  chr3_56403878   Sample    T    G        0      0        2 
   3  chr3_56405539     AAsi    C    G        0      0        2 
   3  chr3_56405539     AKia    C    G        0      0        2 
   3  chr3_56405539     AOna    C    G        0      0        2 
   3  chr3_56405539     ASom    C    G        0      0        2 
   3  chr3_56405539     HCab    C    G        0      0        2 
   3  chr3_56405539     HPrz    C    G        0      0        2 
   3  chr3_56405539     ZBoe    C    G        0      0        2 
   3  chr3_56405539     ZGre    C    G        1      2        2 
   3  chr3_56405539     ZHar    C    G        0      0        2 
   3  chr3_56405539   Sample    C    G        0      0        2 
   3  chr3_56417623     AAsi    C    T        0      0        2 
   3  chr3_56417623     AKia    C    T        0      0        2 
   3  chr3_56417623     AOna    C    T      0.5      1        2 
   3  chr3_56417623     ASom    C    T        0      0        2 
   3  chr3_56417623     HCab    C    T        0      0        2 
   3  chr3_56417623     HPrz    C    T        0      0        2 
   3  chr3_56417623     ZBoe    C    T        0      0        2 
   3  chr3_56417623     ZGre    C    T        0      0        2 
   3  chr3_56417623     ZHar    C    T        0      0        2 
   3  chr3_56417623   Sample    C    T        0      0        2 
   3  chr3_56424106     AAsi    A    G        0      0        2 
   3  chr3_56424106     AKia    A    G        0      0        2 
   3  chr3_56424106     AOna    A    G        0      0        2 
   3  chr3_56424106     ASom    A    G        0      0        2 
   3  chr3_56424106     HCab    A    G        0      0        2 
   3  chr3_56424106     HPrz    A    G        0      0        2 
   3  chr3_56424106     ZBoe    A    G        1      2        2 
   3  chr3_56424106     ZGre    A    G        1      2        2 
   3  chr3_56424106     ZHar    A    G        0      0        2 
   3  chr3_56424106   Sample    A    G        0      0        2 
   3  chr3_56424239     AAsi    A    G      0.5      1        2 
   3  chr3_56424239     AKia    A    G        0      0        2 
   3  chr3_56424239     AOna    A    G        0      0        2 
   3  chr3_56424239     ASom    A    G        0      0        2 
   3  chr3_56424239     HCab    A    G        0      0        2 
   3  chr3_56424239     HPrz    A    G        0      0        2 
   3  chr3_56424239     ZBoe    A    G        1      2        2 
   3  chr3_56424239     ZGre    A    G        1      2        2 
   3  chr3_56424239     ZHar    A    G        0      0        2 
   3  chr3_56424239   Sample    A    G        0      0        2 
   3  chr3_56425659     AAsi    T    C        0      0        2 
   3  chr3_56425659     AKia    T    C        0      0        2 
   3  chr3_56425659     AOna    T    C        0      0        2 
   3  chr3_56425659     ASom    T    C        0      0        2 
   3  chr3_56425659     HCab    T    C        0      0        2 
   3  chr3_56425659     HPrz    T    C        0      0        2 
   3  chr3_56425659     ZBoe    T    C        1      2        2 
   3  chr3_56425659     ZGre    T    C        1      2        2 
   3  chr3_56425659     ZHar    T    C        1      2        2 
   3  chr3_56425659   Sample    T    C        0      0        2 
   3  chr3_56438375     AAsi    A    G        0      0        2 
   3  chr3_56438375     AKia    A    G        0      0        2 
   3  chr3_56438375     AOna    A    G        0      0        2 
   3  chr3_56438375     ASom    A    G        0      0        2 
   3  chr3_56438375     HCab    A    G        0      0        2 
   3  chr3_56438375     HPrz    A    G        0      0        2 
   3  chr3_56438375     ZBoe    A    G        1      2        2 
   3  chr3_56438375     ZGre    A    G        0      0        2 
   3  chr3_56438375     ZHar    A    G        0      0        2 
   3  chr3_56438375   Sample    A    G        0      0        2 
   3  chr3_56439457     AAsi    A    G        1      2        2 
   3  chr3_56439457     AKia    A    G        1      2        2 
   3  chr3_56439457     AOna    A    G        1      2        2 
   3  chr3_56439457     ASom    A    G        1      2        2 
   3  chr3_56439457     HCab    A    G        0      0        2 
   3  chr3_56439457     HPrz    A    G        0      0        2 
   3  chr3_56439457     ZBoe    A    G        0      0        2 
   3  chr3_56439457     ZGre    A    G        0      0        2 
   3  chr3_56439457     ZHar    A    G        0      0        2 
   3  chr3_56439457   Sample    A    G        1      2        2 
   3  chr3_56440135     AAsi    A    G        0      0        2 
   3  chr3_56440135     AKia    A    G        0      0        2 
   3  chr3_56440135     AOna    A    G        0      0        2 
   3  chr3_56440135     ASom    A    G        0      0        2 
   3  chr3_56440135     HCab    A    G        1      2        2 
   3  chr3_56440135     HPrz    A    G        1      2        2 
   3  chr3_56440135     ZBoe    A    G        0      0        2 
   3  chr3_56440135     ZGre    A    G        0      0        2 
   3  chr3_56440135     ZHar    A    G        0      0        2 
   3  chr3_56440135   Sample    A    G        0      0        2 
   3  chr3_56445524     AAsi    G    A        0      0        2 
   3  chr3_56445524     AKia    G    A        0      0        2 
   3  chr3_56445524     AOna    G    A      0.5      1        2 
   3  chr3_56445524     ASom    G    A        0      0        2 
   3  chr3_56445524     HCab    G    A        0      0        2 
   3  chr3_56445524     HPrz    G    A        0      0        2 
   3  chr3_56445524     ZBoe    G    A        0      0        2 
   3  chr3_56445524     ZGre    G    A        0      0        2 
   3  chr3_56445524     ZHar    G    A        0      0        2 
   3  chr3_56445524   Sample    G    A        0      0        2 
   3  chr3_56447146     AAsi    T    A        0      0        2 
   3  chr3_56447146     AKia    T    A        0      0        2 
   3  chr3_56447146     AOna    T    A        0      0        2 
   3  chr3_56447146     ASom    T    A        0      0        2 
   3  chr3_56447146     HCab    T    A        0      0        2 
   3  chr3_56447146     HPrz    T    A        0      0        2 
   3  chr3_56447146     ZBoe    T    A        0      0        2 
   3  chr3_56447146     ZGre    T    A        0      0        2 
   3  chr3_56447146     ZHar    T    A        1      2        2 
   3  chr3_56447146   Sample    T    A        0      0        2 
   3  chr3_56452506     AAsi    A    T        0      0        2 
   3  chr3_56452506     AKia    A    T        0      0        2 
   3  chr3_56452506     AOna    A    T        0      0        2 
   3  chr3_56452506     ASom    A    T        0      0        2 
   3  chr3_56452506     HCab    A    T        0      0        2 
   3  chr3_56452506     HPrz    A    T        0      0        2 
   3  chr3_56452506     ZBoe    A    T      0.5      1        2 
   3  chr3_56452506     ZGre    A    T        0      0        2 
   3  chr3_56452506     ZHar    A    T        0      0        2 
   3  chr3_56452506   Sample    A    T        0      0        2 
   3  chr3_56454020     AAsi    A    G        0      0        2 
   3  chr3_56454020     AKia    A    G        0      0        2 
   3  chr3_56454020     AOna    A    G        0      0        2 
   3  chr3_56454020     ASom    A    G        0      0        2 
   3  chr3_56454020     HCab    A    G        0      0        2 
   3  chr3_56454020     HPrz    A    G        0      0        2 
   3  chr3_56454020     ZBoe    A    G        0      0        2 
   3  chr3_56454020     ZGre    A    G        1      2        2 
   3  chr3_56454020     ZHar    A    G        0      0        2 
   3  chr3_56454020   Sample    A    G        0      0        2 
   3  chr3_56457856     AAsi    G    A        0      0        2 
   3  chr3_56457856     AKia    G    A        0      0        2 
   3  chr3_56457856     AOna    G    A        0      0        2 
   3  chr3_56457856     ASom    G    A        0      0        2 
   3  chr3_56457856     HCab    G    A        0      0        2 
   3  chr3_56457856     HPrz    G    A        0      0        2 
   3  chr3_56457856     ZBoe    G    A        0      0        2 
   3  chr3_56457856     ZGre    G    A        0      0        2 
   3  chr3_56457856     ZHar    G    A        1      2        2 
   3  chr3_56457856   Sample    G    A        0      0        2 
   3  chr3_56462169     AAsi    G    C        0      0        2 
   3  chr3_56462169     AKia    G    C        1      2        2 
   3  chr3_56462169     AOna    G    C        0      0        2 
   3  chr3_56462169     ASom    G    C        0      0        2 
   3  chr3_56462169     HCab    G    C        0      0        2 
   3  chr3_56462169     HPrz    G    C        0      0        2 
   3  chr3_56462169     ZBoe    G    C        0      0        2 
   3  chr3_56462169     ZGre    G    C        0      0        2 
   3  chr3_56462169     ZHar    G    C        0      0        2 
   3  chr3_56462169   Sample    G    C        0      0        2 
   3  chr3_56466190     AAsi    G    A        0      0        2 
   3  chr3_56466190     AKia    G    A        0      0        2 
   3  chr3_56466190     AOna    G    A        0      0        2 
   3  chr3_56466190     ASom    G    A        0      0        2 
   3  chr3_56466190     HCab    G    A        0      0        2 
   3  chr3_56466190     HPrz    G    A        0      0        2 
   3  chr3_56466190     ZBoe    G    A        0      0        2 
   3  chr3_56466190     ZGre    G    A        0      0        2 
   3  chr3_56466190     ZHar    G    A      0.5      1        2 
   3  chr3_56466190   Sample    G    A        0      0        2 
   3  chr3_56469395     AAsi    T    C        1      2        2 
   3  chr3_56469395     AKia    T    C        0      0        2 
   3  chr3_56469395     AOna    T    C        0      0        2 
   3  chr3_56469395     ASom    T    C        0      0        2 
   3  chr3_56469395     HCab    T    C        0      0        2 
   3  chr3_56469395     HPrz    T    C        0      0        2 
   3  chr3_56469395     ZBoe    T    C        0      0        2 
   3  chr3_56469395     ZGre    T    C        0      0        2 
   3  chr3_56469395     ZHar    T    C        0      0        2 
   3  chr3_56469395   Sample    T    C        1      2        2 
   3  chr3_56469762     AAsi    A    G        0      0        2 
   3  chr3_56469762     AKia    A    G        0      0        2 
   3  chr3_56469762     AOna    A    G        0      0        2 
   3  chr3_56469762     ASom    A    G        0      0        2 
   3  chr3_56469762     HCab    A    G        1      2        2 
   3  chr3_56469762     HPrz    A    G        1      2        2 
   3  chr3_56469762     ZBoe    A    G        1      2        2 
   3  chr3_56469762     ZGre    A    G        1      2        2 
   3  chr3_56469762     ZHar    A    G        0      0        2 
   3  chr3_56469762   Sample    A    G        0      0        2 
   3  chr3_56471369     AAsi    G    C        0      0        2 
   3  chr3_56471369     AKia    G    C        0      0        2 
   3  chr3_56471369     AOna    G    C      0.5      1        2 
   3  chr3_56471369     ASom    G    C        0      0        2 
   3  chr3_56471369     HCab    G    C        0      0        2 
   3  chr3_56471369     HPrz    G    C        0      0        2 
   3  chr3_56471369     ZBoe    G    C        0      0        2 
   3  chr3_56471369     ZGre    G    C        0      0        2 
   3  chr3_56471369     ZHar    G    C        0      0        2 
   3  chr3_56471369   Sample    G    C        0      0        2 
   3  chr3_56480308     AAsi    C    A        0      0        2 
   3  chr3_56480308     AKia    C    A        0      0        2 
   3  chr3_56480308     AOna    C    A        0      0        2 
   3  chr3_56480308     ASom    C    A        0      0        2 
   3  chr3_56480308     HCab    C    A        1      2        2 
   3  chr3_56480308     HPrz    C    A        1      2        2 
   3  chr3_56480308     ZBoe    C    A        0      0        2 
   3  chr3_56480308     ZGre    C    A        0      0        2 
   3  chr3_56480308     ZHar    C    A        0      0        2 
   3  chr3_56480308   Sample    C    A        0      0        2 
   3  chr3_56486134     AAsi    A    G        0      0        2 
   3  chr3_56486134     AKia    A    G        0      0        2 
   3  chr3_56486134     AOna    A    G        0      0        2 
   3  chr3_56486134     ASom    A    G        0      0        2 
   3  chr3_56486134     HCab    A    G        1      2        2 
   3  chr3_56486134     HPrz    A    G        1      2        2 
   3  chr3_56486134     ZBoe    A    G        0      0        2 
   3  chr3_56486134     ZGre    A    G        0      0        2 
   3  chr3_56486134     ZHar    A    G        0      0        2 
   3  chr3_56486134   Sample    A    G        0      0        2 
   3  chr3_56490049     AAsi    A    G        0      0        2 
   3  chr3_56490049     AKia    A    G        0      0        2 
   3  chr3_56490049     AOna    A    G        0      0        2 
   3  chr3_56490049     ASom    A    G        0      0        2 
   3  chr3_56490049     HCab    A    G        0      0        2 
   3  chr3_56490049     HPrz    A    G        0      0        2 
   3  chr3_56490049     ZBoe    A    G      0.5      1        2 
   3  chr3_56490049     ZGre    A    G        0      0        2 
   3  chr3_56490049     ZHar    A    G        0      0        2 
   3  chr3_56490049   Sample    A    G        0      0        2 
   3  chr3_56493405     AAsi    T    C        0      0        2 
   3  chr3_56493405     AKia    T    C        0      0        2 
   3  chr3_56493405     AOna    T    C        0      0        2 
   3  chr3_56493405     ASom    T    C        0      0        2 
   3  chr3_56493405     HCab    T    C        0      0        2 
   3  chr3_56493405     HPrz    T    C        0      0        2 
   3  chr3_56493405     ZBoe    T    C        0      0        2 
   3  chr3_56493405     ZGre    T    C        0      0        2 
   3  chr3_56493405     ZHar    T    C      0.5      1        2 
   3  chr3_56493405   Sample    T    C        0      0        2 
   3  chr3_56494953     AAsi    T    G        0      0        2 
   3  chr3_56494953     AKia    T    G        0      0        2 
   3  chr3_56494953     AOna    T    G        0      0        2 
   3  chr3_56494953     ASom    T    G        1      2        2 
   3  chr3_56494953     HCab    T    G        0      0        2 
   3  chr3_56494953     HPrz    T    G        0      0        2 
   3  chr3_56494953     ZBoe    T    G        0      0        2 
   3  chr3_56494953     ZGre    T    G        0      0        2 
   3  chr3_56494953     ZHar    T    G        0      0        2 
   3  chr3_56494953   Sample    T    G        0      0        2 
   3  chr3_56504262     AAsi    G    T        0      0        2 
   3  chr3_56504262     AKia    G    T        0      0        2 
   3  chr3_56504262     AOna    G    T        0      0        2 
   3  chr3_56504262     ASom    G    T        0      0        2 
   3  chr3_56504262     HCab    G    T        1      2        2 
   3  chr3_56504262     HPrz    G    T        1      2        2 
   3  chr3_56504262     ZBoe    G    T        0      0        2 
   3  chr3_56504262     ZGre    G    T        0      0        2 
   3  chr3_56504262     ZHar    G    T        0      0        2 
   3  chr3_56504262   Sample    G    T        0      0        2 
   3  chr3_56512325     AAsi    T    C        0      0        2 
   3  chr3_56512325     AKia    T    C        0      0        2 
   3  chr3_56512325     AOna    T    C        0      0        2 
   3  chr3_56512325     ASom    T    C        0      0        2 
   3  chr3_56512325     HCab    T    C        0      0        2 
   3  chr3_56512325     HPrz    T    C        0      0        2 
   3  chr3_56512325     ZBoe    T    C        1      2        2 
   3  chr3_56512325     ZGre    T    C        0      0        2 
   3  chr3_56512325     ZHar    T    C        0      0        2 
   3  chr3_56512325   Sample    T    C        0      0        2 
   3  chr3_56515522     AAsi    C    T        0      0        2 
   3  chr3_56515522     AKia    C    T        0      0        2 
   3  chr3_56515522     AOna    C    T        0      0        2 
   3  chr3_56515522     ASom    C    T        0      0        2 
   3  chr3_56515522     HCab    C    T        0      0        2 
   3  chr3_56515522     HPrz    C    T        0      0        2 
   3  chr3_56515522     ZBoe    C    T      0.5      1        2 
   3  chr3_56515522     ZGre    C    T        0      0        2 
   3  chr3_56515522     ZHar    C    T        0      0        2 
   3  chr3_56515522   Sample    C    T        0      0        2 
   3  chr3_56533946     AAsi    A    G        1      2        2 
   3  chr3_56533946     AKia    A    G        1      2        2 
   3  chr3_56533946     AOna    A    G      0.5      1        2 
   3  chr3_56533946     ASom    A    G        1      2        2 
   3  chr3_56533946     HCab    A    G        0      0        2 
   3  chr3_56533946     HPrz    A    G        0      0        2 
   3  chr3_56533946     ZBoe    A    G        0      0        2 
   3  chr3_56533946     ZGre    A    G        0      0        2 
   3  chr3_56533946     ZHar    A    G        0      0        2 
   3  chr3_56533946   Sample    A    G        1      2        2 
   3  chr3_56540175     AAsi    A    G        0      0        2 
   3  chr3_56540175     AKia    A    G        0      0        2 
   3  chr3_56540175     AOna    A    G      0.5      1        2 
   3  chr3_56540175     ASom    A    G        0      0        2 
   3  chr3_56540175     HCab    A    G        0      0        2 
   3  chr3_56540175     HPrz    A    G        0      0        2 
   3  chr3_56540175     ZBoe    A    G        0      0        2 
   3  chr3_56540175     ZGre    A    G        0      0        2 
   3  chr3_56540175     ZHar    A    G        0      0        2 
   3  chr3_56540175   Sample    A    G        0      0        2 
   3  chr3_56543890     AAsi    C    A        0      0        2 
   3  chr3_56543890     AKia    C    A        1      2        2 
   3  chr3_56543890     AOna    C    A        0      0        2 
   3  chr3_56543890     ASom    C    A        0      0        2 
   3  chr3_56543890     HCab    C    A        0      0        2 
   3  chr3_56543890     HPrz    C    A        0      0        2 
   3  chr3_56543890     ZBoe    C    A        0      0        2 
   3  chr3_56543890     ZGre    C    A        0      0        2 
   3  chr3_56543890     ZHar    C    A        0      0        2 
   3  chr3_56543890   Sample    C    A        0      0        2 
   3  chr3_56546864     AAsi    A    T        0      0        2 
   3  chr3_56546864     AKia    A    T        0      0        2 
   3  chr3_56546864     AOna    A    T        0      0        2 
   3  chr3_56546864     ASom    A    T        1      2        2 
   3  chr3_56546864     HCab    A    T        0      0        2 
   3  chr3_56546864     HPrz    A    T        0      0        2 
   3  chr3_56546864     ZBoe    A    T        0      0        2 
   3  chr3_56546864     ZGre    A    T        0      0        2 
   3  chr3_56546864     ZHar    A    T        0      0        2 
   3  chr3_56546864   Sample    A    T        0      0        2 
   3  chr3_56550658     AAsi    C    T        1      2        2 
   3  chr3_56550658     AKia    C    T        0      0        2 
   3  chr3_56550658     AOna    C    T        0      0        2 
   3  chr3_56550658     ASom    C    T        0      0        2 
   3  chr3_56550658     HCab    C    T        0      0        2 
   3  chr3_56550658     HPrz    C    T        0      0        2 
   3  chr3_56550658     ZBoe    C    T        0      0        2 
   3  chr3_56550658     ZGre    C    T        0      0        2 
   3  chr3_56550658     ZHar    C    T        0      0        2 
   3  chr3_56550658   Sample    C    T        1      2        2 
   3  chr3_56560028     AAsi    G    A        0      0        2 
   3  chr3_56560028     AKia    G    A        0      0        2 
   3  chr3_56560028     AOna    G    A        0      0        2 
   3  chr3_56560028     ASom    G    A        0      0        2 
   3  chr3_56560028     HCab    G    A      0.5      1        2 
   3  chr3_56560028     HPrz    G    A        1      2        2 
   3  chr3_56560028     ZBoe    G    A        0      0        2 
   3  chr3_56560028     ZGre    G    A        0      0        2 
   3  chr3_56560028     ZHar    G    A        0      0        2 
   3  chr3_56560028   Sample    G    A        0      0        2 
   3  chr3_56560240     AAsi    A    G        0      0        2 
   3  chr3_56560240     AKia    A    G        0      0        2 
   3  chr3_56560240     AOna    A    G        0      0        2 
   3  chr3_56560240     ASom    A    G        1      2        2 
   3  chr3_56560240     HCab    A    G        0      0        2 
   3  chr3_56560240     HPrz    A    G        0      0        2 
   3  chr3_56560240     ZBoe    A    G        0      0        2 
   3  chr3_56560240     ZGre    A    G        0      0        2 
   3  chr3_56560240     ZHar    A    G        0      0        2 
   3  chr3_56560240   Sample    A    G        0      0        2 
   3  chr3_56560259     AAsi    G    A        1      2        2 
   3  chr3_56560259     AKia    G    A        1      2        2 
   3  chr3_56560259     AOna    G    A        1      2        2 
   3  chr3_56560259     ASom    G    A        1      2        2 
   3  chr3_56560259     HCab    G    A        0      0        2 
   3  chr3_56560259     HPrz    G    A        0      0        2 
   3  chr3_56560259     ZBoe    G    A        0      0        2 
   3  chr3_56560259     ZGre    G    A        0      0        2 
   3  chr3_56560259     ZHar    G    A        0      0        2 
   3  chr3_56560259   Sample    G    A        1      2        2 
   3  chr3_56575706     AAsi    T    C        0      0        2 
   3  chr3_56575706     AKia    T    C        0      0        2 
   3  chr3_56575706     AOna    T    C        0      0        2 
   3  chr3_56575706     ASom    T    C        1      2        2 
   3  chr3_56575706     HCab    T    C        0      0        2 
   3  chr3_56575706     HPrz    T    C        0      0        2 
   3  chr3_56575706     ZBoe    T    C        0      0        2 
   3  chr3_56575706     ZGre    T    C        0      0        2 
   3  chr3_56575706     ZHar    T    C        0      0        2 
   3  chr3_56575706   Sample    T    C        0      0        2 
   3  chr3_56581793     AAsi    A    G        0      0        2 
   3  chr3_56581793     AKia    A    G        0      0        2 
   3  chr3_56581793     AOna    A    G        0      0        2 
   3  chr3_56581793     ASom    A    G        0      0        2 
   3  chr3_56581793     HCab    A    G        1      2        2 
   3  chr3_56581793     HPrz    A    G        1      2        2 
   3  chr3_56581793     ZBoe    A    G        0      0        2 
   3  chr3_56581793     ZGre    A    G        0      0        2 
   3  chr3_56581793     ZHar    A    G        0      0        2 
   3  chr3_56581793   Sample    A    G        0      0        2 
   3  chr3_56581977     AAsi    G    C        0      0        2 
   3  chr3_56581977     AKia    G    C        0      0        2 
   3  chr3_56581977     AOna    G    C        0      0        2 
   3  chr3_56581977     ASom    G    C        0      0        2 
   3  chr3_56581977     HCab    G    C      0.5      1        2 
   3  chr3_56581977     HPrz    G    C        0      0        2 
   3  chr3_56581977     ZBoe    G    C        0      0        2 
   3  chr3_56581977     ZGre    G    C        0      0        2 
   3  chr3_56581977     ZHar    G    C        0      0        2 
   3  chr3_56581977   Sample    G    C        0      0        2 
   3  chr3_56595838     AAsi    T    A        0      0        2 
   3  chr3_56595838     AKia    T    A        0      0        2 
   3  chr3_56595838     AOna    T    A        0      0        2 
   3  chr3_56595838     ASom    T    A        0      0        2 
   3  chr3_56595838     HCab    T    A        1      2        2 
   3  chr3_56595838     HPrz    T    A        1      2        2 
   3  chr3_56595838     ZBoe    T    A        0      0        2 
   3  chr3_56595838     ZGre    T    A        0      0        2 
   3  chr3_56595838     ZHar    T    A        0      0        2 
   3  chr3_56595838   Sample    T    A        0      0        2 
   3  chr3_56607376     AAsi    C    G        0      0        2 
   3  chr3_56607376     AKia    C    G        0      0        2 
   3  chr3_56607376     AOna    C    G        0      0        2 
   3  chr3_56607376     ASom    C    G        0      0        2 
   3  chr3_56607376     HCab    C    G        1      2        2 
   3  chr3_56607376     HPrz    C    G        1      2        2 
   3  chr3_56607376     ZBoe    C    G        0      0        2 
   3  chr3_56607376     ZGre    C    G        0      0        2 
   3  chr3_56607376     ZHar    C    G        0      0        2 
   3  chr3_56607376   Sample    C    G        0      0        2 
   3  chr3_56611441     AAsi    G    A        0      0        2 
   3  chr3_56611441     AKia    G    A        0      0        2 
   3  chr3_56611441     AOna    G    A        0      0        2 
   3  chr3_56611441     ASom    G    A        0      0        2 
   3  chr3_56611441     HCab    G    A        0      0        2 
   3  chr3_56611441     HPrz    G    A        0      0        2 
   3  chr3_56611441     ZBoe    G    A        0      0        2 
   3  chr3_56611441     ZGre    G    A        0      0        2 
   3  chr3_56611441     ZHar    G    A        1      2        2 
   3  chr3_56611441   Sample    G    A        0      0        2 
   3  chr3_56611807     AAsi    T    C        0      0        2 
   3  chr3_56611807     AKia    T    C        1      2        2 
   3  chr3_56611807     AOna    T    C        0      0        2 
   3  chr3_56611807     ASom    T    C        0      0        2 
   3  chr3_56611807     HCab    T    C        0      0        2 
   3  chr3_56611807     HPrz    T    C        0      0        2 
   3  chr3_56611807     ZBoe    T    C        0      0        2 
   3  chr3_56611807     ZGre    T    C        0      0        2 
   3  chr3_56611807     ZHar    T    C        0      0        2 
   3  chr3_56611807   Sample    T    C        0      0        2 
   3  chr3_56626882     AAsi    G    C        0      0        2 
   3  chr3_56626882     AKia    G    C        0      0        2 
   3  chr3_56626882     AOna    G    C        0      0        2 
   3  chr3_56626882     ASom    G    C        0      0        2 
   3  chr3_56626882     HCab    G    C        1      2        2 
   3  chr3_56626882     HPrz    G    C        1      2        2 
   3  chr3_56626882     ZBoe    G    C        0      0        2 
   3  chr3_56626882     ZGre    G    C        0      0        2 
   3  chr3_56626882     ZHar    G    C        0      0        2 
   3  chr3_56626882   Sample    G    C        0      0        2 
   3  chr3_56641153     AAsi    G    A        0      0        2 
   3  chr3_56641153     AKia    G    A        0      0        2 
   3  chr3_56641153     AOna    G    A        0      0        2 
   3  chr3_56641153     ASom    G    A        0      0        2 
   3  chr3_56641153     HCab    G    A        1      2        2 
   3  chr3_56641153     HPrz    G    A        1      2        2 
   3  chr3_56641153     ZBoe    G    A        0      0        2 
   3  chr3_56641153     ZGre    G    A        0      0        2 
   3  chr3_56641153     ZHar    G    A        0      0        2 
   3  chr3_56641153   Sample    G    A        0      0        2 
   3  chr3_56647769     AAsi    G    A        0      0        2 
   3  chr3_56647769     AKia    G    A        0      0        2 
   3  chr3_56647769     AOna    G    A        0      0        2 
   3  chr3_56647769     ASom    G    A        0      0        2 
   3  chr3_56647769     HCab    G    A        0      0        2 
   3  chr3_56647769     HPrz    G    A        0      0        2 
   3  chr3_56647769     ZBoe    G    A        0      0        2 
   3  chr3_56647769     ZGre    G    A        0      0        2 
   3  chr3_56647769     ZHar    G    A      0.5      1        2 
   3  chr3_56647769   Sample    G    A        0      0        2 
   3  chr3_56653438     AAsi    A    G        0      0        2 
   3  chr3_56653438     AKia    A    G        0      0        2 
   3  chr3_56653438     AOna    A    G      0.5      1        2 
   3  chr3_56653438     ASom    A    G        0      0        2 
   3  chr3_56653438     HCab    A    G        0      0        2 
   3  chr3_56653438     HPrz    A    G        0      0        2 
   3  chr3_56653438     ZBoe    A    G        0      0        2 
   3  chr3_56653438     ZGre    A    G        0      0        2 
   3  chr3_56653438     ZHar    A    G        0      0        2 
   3  chr3_56653438   Sample    A    G        0      0        2 
   3  chr3_56655461     AAsi    C    A        1      2        2 
   3  chr3_56655461     AKia    C    A        0      0        2 
   3  chr3_56655461     AOna    C    A        0      0        2 
   3  chr3_56655461     ASom    C    A        1      2        2 
   3  chr3_56655461     HCab    C    A        0      0        2 
   3  chr3_56655461     HPrz    C    A        0      0        2 
   3  chr3_56655461     ZBoe    C    A        0      0        2 
   3  chr3_56655461     ZGre    C    A        0      0        2 
   3  chr3_56655461     ZHar    C    A        0      0        2 
   3  chr3_56655461   Sample    C    A        1      2        2 
   3  chr3_56658087     AAsi    T    C        0      0        2 
   3  chr3_56658087     AKia    T    C        0      0        2 
   3  chr3_56658087     AOna    T    C        0      0        2 
   3  chr3_56658087     ASom    T    C        0      0        2 
   3  chr3_56658087     HCab    T    C        0      0        2 
   3  chr3_56658087     HPrz    T    C        0      0        2 
   3  chr3_56658087     ZBoe    T    C        1      2        2 
   3  chr3_56658087     ZGre    T    C        1      2        2 
   3  chr3_56658087     ZHar    T    C        1      2        2 
   3  chr3_56658087   Sample    T    C        0      0        2 
   3  chr3_56674663     AAsi    T    C        0      0        2 
   3  chr3_56674663     AKia    T    C        0      0        2 
   3  chr3_56674663     AOna    T    C        0      0        2 
   3  chr3_56674663     ASom    T    C        0      0        2 
   3  chr3_56674663     HCab    T    C        1      2        2 
   3  chr3_56674663     HPrz    T    C        1      2        2 
   3  chr3_56674663     ZBoe    T    C        0      0        2 
   3  chr3_56674663     ZGre    T    C        0      0        2 
   3  chr3_56674663     ZHar    T    C        0      0        2 
   3  chr3_56674663   Sample    T    C        0      0        2 
   3  chr3_56675774     AAsi    T    A        0      0        2 
   3  chr3_56675774     AKia    T    A      0.5      1        2 
   3  chr3_56675774     AOna    T    A        0      0        2 
   3  chr3_56675774     ASom    T    A        0      0        2 
   3  chr3_56675774     HCab    T    A        0      0        2 
   3  chr3_56675774     HPrz    T    A        0      0        2 
   3  chr3_56675774     ZBoe    T    A        0      0        2 
   3  chr3_56675774     ZGre    T    A        0      0        2 
   3  chr3_56675774     ZHar    T    A        0      0        2 
   3  chr3_56675774   Sample    T    A        0      0        2 
   3  chr3_56677753     AAsi    G    A        0      0        2 
   3  chr3_56677753     AKia    G    A        0      0        2 
   3  chr3_56677753     AOna    G    A        0      0        2 
   3  chr3_56677753     ASom    G    A        0      0        2 
   3  chr3_56677753     HCab    G    A        1      2        2 
   3  chr3_56677753     HPrz    G    A        1      2        2 
   3  chr3_56677753     ZBoe    G    A        0      0        2 
   3  chr3_56677753     ZGre    G    A        0      0        2 
   3  chr3_56677753     ZHar    G    A        0      0        2 
   3  chr3_56677753   Sample    G    A        0      0        2 
   3  chr3_56681142     AAsi    C    T        0      0        2 
   3  chr3_56681142     AKia    C    T        0      0        2 
   3  chr3_56681142     AOna    C    T        0      0        2 
   3  chr3_56681142     ASom    C    T        0      0        2 
   3  chr3_56681142     HCab    C    T        1      2        2 
   3  chr3_56681142     HPrz    C    T        1      2        2 
   3  chr3_56681142     ZBoe    C    T        0      0        2 
   3  chr3_56681142     ZGre    C    T        0      0        2 
   3  chr3_56681142     ZHar    C    T        0      0        2 
   3  chr3_56681142   Sample    C    T        0      0        2 
   3  chr3_56681299     AAsi    G    A        1      2        2 
   3  chr3_56681299     AKia    G    A        0      0        2 
   3  chr3_56681299     AOna    G    A        0      0        2 
   3  chr3_56681299     ASom    G    A        1      2        2 
   3  chr3_56681299     HCab    G    A        0      0        2 
   3  chr3_56681299     HPrz    G    A        0      0        2 
   3  chr3_56681299     ZBoe    G    A        0      0        2 
   3  chr3_56681299     ZGre    G    A        0      0        2 
   3  chr3_56681299     ZHar    G    A        0      0        2 
   3  chr3_56681299   Sample    G    A        1      2        2 
   3  chr3_56689479     AAsi    G    A        0      0        2 
   3  chr3_56689479     AKia    G    A        0      0        2 
   3  chr3_56689479     AOna    G    A        0      0        2 
   3  chr3_56689479     ASom    G    A        0      0        2 
   3  chr3_56689479     HCab    G    A        0      0        2 
   3  chr3_56689479     HPrz    G    A        0      0        2 
   3  chr3_56689479     ZBoe    G    A        1      2        2 
   3  chr3_56689479     ZGre    G    A        0      0        2 
   3  chr3_56689479     ZHar    G    A        0      0        2 
   3  chr3_56689479   Sample    G    A        0      0        2 
   3  chr3_56705165     AAsi    C    G        0      0        2 
   3  chr3_56705165     AKia    C    G        0      0        2 
   3  chr3_56705165     AOna    C    G        0      0        2 
   3  chr3_56705165     ASom    C    G        0      0        2 
   3  chr3_56705165     HCab    C    G        0      0        2 
   3  chr3_56705165     HPrz    C    G        0      0        2 
   3  chr3_56705165     ZBoe    C    G        1      2        2 
   3  chr3_56705165     ZGre    C    G        0      0        2 
   3  chr3_56705165     ZHar    C    G        0      0        2 
   3  chr3_56705165   Sample    C    G        0      0        2 
   3  chr3_56705575     AAsi    T    G        0      0        2 
   3  chr3_56705575     AKia    T    G        0      0        2 
   3  chr3_56705575     AOna    T    G        0      0        2 
   3  chr3_56705575     ASom    T    G        0      0        2 
   3  chr3_56705575     HCab    T    G        0      0        2 
   3  chr3_56705575     HPrz    T    G        0      0        2 
   3  chr3_56705575     ZBoe    T    G        0      0        2 
   3  chr3_56705575     ZGre    T    G        1      2        2 
   3  chr3_56705575     ZHar    T    G        0      0        2 
   3  chr3_56705575   Sample    T    G        0      0        2 
   3  chr3_56711704     AAsi    G    C        0      0        2 
   3  chr3_56711704     AKia    G    C        0      0        2 
   3  chr3_56711704     AOna    G    C        0      0        2 
   3  chr3_56711704     ASom    G    C        0      0        2 
   3  chr3_56711704     HCab    G    C        0      0        2 
   3  chr3_56711704     HPrz    G    C        0      0        2 
   3  chr3_56711704     ZBoe    G    C        0      0        2 
   3  chr3_56711704     ZGre    G    C        1      2        2 
   3  chr3_56711704     ZHar    G    C        0      0        2 
   3  chr3_56711704   Sample    G    C        0      0        2 
   3  chr3_56732307     AAsi    A    G        0      0        2 
   3  chr3_56732307     AKia    A    G        0      0        2 
   3  chr3_56732307     AOna    A    G        0      0        2 
   3  chr3_56732307     ASom    A    G        0      0        2 
   3  chr3_56732307     HCab    A    G        1      2        2 
   3  chr3_56732307     HPrz    A    G        1      2        2 
   3  chr3_56732307     ZBoe    A    G        0      0        2 
   3  chr3_56732307     ZGre    A    G        0      0        2 
   3  chr3_56732307     ZHar    A    G        0      0        2 
   3  chr3_56732307   Sample    A    G        0      0        2 
   3  chr3_56734277     AAsi    A    G        0      0        2 
   3  chr3_56734277     AKia    A    G        0      0        2 
   3  chr3_56734277     AOna    A    G        0      0        2 
   3  chr3_56734277     ASom    A    G        0      0        2 
   3  chr3_56734277     HCab    A    G        0      0        2 
   3  chr3_56734277     HPrz    A    G        0      0        2 
   3  chr3_56734277     ZBoe    A    G      0.5      1        2 
   3  chr3_56734277     ZGre    A    G        0      0        2 
   3  chr3_56734277     ZHar    A    G        0      0        2 
   3  chr3_56734277   Sample    A    G        0      0        2 
   3  chr3_56747000     AAsi    T    C        0      0        2 
   3  chr3_56747000     AKia    T    C        0      0        2 
   3  chr3_56747000     AOna    T    C        0      0        2 
   3  chr3_56747000     ASom    T    C        0      0        2 
   3  chr3_56747000     HCab    T    C        1      2        2 
   3  chr3_56747000     HPrz    T    C        1      2        2 
   3  chr3_56747000     ZBoe    T    C        0      0        2 
   3  chr3_56747000     ZGre    T    C        0      0        2 
   3  chr3_56747000     ZHar    T    C        0      0        2 
   3  chr3_56747000   Sample    T    C        0      0        2 
   3  chr3_56752190     AAsi    T    C        0      0        2 
   3  chr3_56752190     AKia    T    C        0      0        2 
   3  chr3_56752190     AOna    T    C        0      0        2 
   3  chr3_56752190     ASom    T    C        0      0        2 
   3  chr3_56752190     HCab    T    C        0      0        2 
   3  chr3_56752190     HPrz    T    C        0      0        2 
   3  chr3_56752190     ZBoe    T    C        0      0        2 
   3  chr3_56752190     ZGre    T    C        0      0        2 
   3  chr3_56752190     ZHar    T    C        1      2        2 
   3  chr3_56752190   Sample    T    C        0      0        2 
   3  chr3_56752256     AAsi    A    G        0      0        2 
   3  chr3_56752256     AKia    A    G        0      0        2 
   3  chr3_56752256     AOna    A    G        0      0        2 
   3  chr3_56752256     ASom    A    G        0      0        2 
   3  chr3_56752256     HCab    A    G        0      0        2 
   3  chr3_56752256     HPrz    A    G        0      0        2 
   3  chr3_56752256     ZBoe    A    G      0.5      1        2 
   3  chr3_56752256     ZGre    A    G        0      0        2 
   3  chr3_56752256     ZHar    A    G        0      0        2 
   3  chr3_56752256   Sample    A    G        0      0        2 
   3  chr3_56755857     AAsi    T    A        0      0        2 
   3  chr3_56755857     AKia    T    A        0      0        2 
   3  chr3_56755857     AOna    T    A        0      0        2 
   3  chr3_56755857     ASom    T    A        0      0        2 
   3  chr3_56755857     HCab    T    A        1      2        2 
   3  chr3_56755857     HPrz    T    A        1      2        2 
   3  chr3_56755857     ZBoe    T    A        0      0        2 
   3  chr3_56755857     ZGre    T    A        0      0        2 
   3  chr3_56755857     ZHar    T    A        0      0        2 
   3  chr3_56755857   Sample    T    A        0      0        2 
   3  chr3_56756459     AAsi    C    T        0      0        2 
   3  chr3_56756459     AKia    C    T        0      0        2 
   3  chr3_56756459     AOna    C    T        0      0        2 
   3  chr3_56756459     ASom    C    T        0      0        2 
   3  chr3_56756459     HCab    C    T      0.5      1        2 
   3  chr3_56756459     HPrz    C    T        0      0        2 
   3  chr3_56756459     ZBoe    C    T        0      0        2 
   3  chr3_56756459     ZGre    C    T        0      0        2 
   3  chr3_56756459     ZHar    C    T        0      0        2 
   3  chr3_56756459   Sample    C    T        0      0        2 
   3  chr3_56758348     AAsi    A    G        0      0        2 
   3  chr3_56758348     AKia    A    G        0      0        2 
   3  chr3_56758348     AOna    A    G        0      0        2 
   3  chr3_56758348     ASom    A    G        0      0        2 
   3  chr3_56758348     HCab    A    G        1      2        2 
   3  chr3_56758348     HPrz    A    G        1      2        2 
   3  chr3_56758348     ZBoe    A    G        0      0        2 
   3  chr3_56758348     ZGre    A    G        0      0        2 
   3  chr3_56758348     ZHar    A    G        0      0        2 
   3  chr3_56758348   Sample    A    G        0      0        2 
   3  chr3_56762097     AAsi    T    C        0      0        2 
   3  chr3_56762097     AKia    T    C        0      0        2 
   3  chr3_56762097     AOna    T    C        0      0        2 
   3  chr3_56762097     ASom    T    C        0      0        2 
   3  chr3_56762097     HCab    T    C        0      0        2 
   3  chr3_56762097     HPrz    T    C        0      0        2 
   3  chr3_56762097     ZBoe    T    C        0      0        2 
   3  chr3_56762097     ZGre    T    C        0      0        2 
   3  chr3_56762097     ZHar    T    C        1      2        2 
   3  chr3_56762097   Sample    T    C        0      0        2 
   3  chr3_56772792     AAsi    G    C        0      0        2 
   3  chr3_56772792     AKia    G    C        0      0        2 
   3  chr3_56772792     AOna    G    C        0      0        2 
   3  chr3_56772792     ASom    G    C        0      0        2 
   3  chr3_56772792     HCab    G    C        0      0        2 
   3  chr3_56772792     HPrz    G    C        0      0        2 
   3  chr3_56772792     ZBoe    G    C        0      0        2 
   3  chr3_56772792     ZGre    G    C        0      0        2 
   3  chr3_56772792     ZHar    G    C        1      2        2 
   3  chr3_56772792   Sample    G    C        0      0        2 
   3  chr3_56781975     AAsi    C    G        0      0        2 
   3  chr3_56781975     AKia    C    G        0      0        2 
   3  chr3_56781975     AOna    C    G        0      0        2 
   3  chr3_56781975     ASom    C    G        0      0        2 
   3  chr3_56781975     HCab    C    G        0      0        2 
   3  chr3_56781975     HPrz    C    G        0      0        2 
   3  chr3_56781975     ZBoe    C    G        1      2        2 
   3  chr3_56781975     ZGre    C    G        1      2        2 
   3  chr3_56781975     ZHar    C    G        1      2        2 
   3  chr3_56781975   Sample    C    G        0      0        2 
   3  chr3_56782973     AAsi    A    G        0      0        2 
   3  chr3_56782973     AKia    A    G        0      0        2 
   3  chr3_56782973     AOna    A    G        0      0        2 
   3  chr3_56782973     ASom    A    G        0      0        2 
   3  chr3_56782973     HCab    A    G        0      0        2 
   3  chr3_56782973     HPrz    A    G        0      0        2 
   3  chr3_56782973     ZBoe    A    G        0      0        2 
   3  chr3_56782973     ZGre    A    G        0      0        2 
   3  chr3_56782973     ZHar    A    G      0.5      1        2 
   3  chr3_56782973   Sample    A    G        0      0        2 
   3  chr3_56792601     AAsi    A    C        0      0        2 
   3  chr3_56792601     AKia    A    C      0.5      1        2 
   3  chr3_56792601     AOna    A    C        1      2        2 
   3  chr3_56792601     ASom    A    C        0      0        2 
   3  chr3_56792601     HCab    A    C        0      0        2 
   3  chr3_56792601     HPrz    A    C        0      0        2 
   3  chr3_56792601     ZBoe    A    C        0      0        2 
   3  chr3_56792601     ZGre    A    C        0      0        2 
   3  chr3_56792601     ZHar    A    C        0      0        2 
   3  chr3_56792601   Sample    A    C        0      0        2 
   3  chr3_56794513     AAsi    A    G        0      0        2 
   3  chr3_56794513     AKia    A    G        0      0        2 
   3  chr3_56794513     AOna    A    G        0      0        2 
   3  chr3_56794513     ASom    A    G        0      0        2 
   3  chr3_56794513     HCab    A    G        0      0        2 
   3  chr3_56794513     HPrz    A    G        0      0        2 
   3  chr3_56794513     ZBoe    A    G        0      0        2 
   3  chr3_56794513     ZGre    A    G        1      2        2 
   3  chr3_56794513     ZHar    A    G        0      0        2 
   3  chr3_56794513   Sample    A    G        0      0        2 
   3  chr3_56794560     AAsi    C    G        0      0        2 
   3  chr3_56794560     AKia    C    G        0      0        2 
   3  chr3_56794560     AOna    C    G        0      0        2 
   3  chr3_56794560     ASom    C    G        0      0        2 
   3  chr3_56794560     HCab    C    G        1      2        2 
   3  chr3_56794560     HPrz    C    G        1      2        2 
   3  chr3_56794560     ZBoe    C    G        0      0        2 
   3  chr3_56794560     ZGre    C    G        0      0        2 
   3  chr3_56794560     ZHar    C    G        0      0        2 
   3  chr3_56794560   Sample    C    G        0      0        2 
   3  chr3_56796764     AAsi    T    C        0      0        2 
   3  chr3_56796764     AKia    T    C        0      0        2 
   3  chr3_56796764     AOna    T    C        0      0        2 
   3  chr3_56796764     ASom    T    C        0      0        2 
   3  chr3_56796764     HCab    T    C        1      2        2 
   3  chr3_56796764     HPrz    T    C        1      2        2 
   3  chr3_56796764     ZBoe    T    C        0      0        2 
   3  chr3_56796764     ZGre    T    C        0      0        2 
   3  chr3_56796764     ZHar    T    C        0      0        2 
   3  chr3_56796764   Sample    T    C        0      0        2 
   3  chr3_56796929     AAsi    C    T        0      0        2 
   3  chr3_56796929     AKia    C    T        0      0        2 
   3  chr3_56796929     AOna    C    T        0      0        2 
   3  chr3_56796929     ASom    C    T        0      0        2 
   3  chr3_56796929     HCab    C    T        0      0        2 
   3  chr3_56796929     HPrz    C    T        0      0        2 
   3  chr3_56796929     ZBoe    C    T      0.5      1        2 
   3  chr3_56796929     ZGre    C    T        0      0        2 
   3  chr3_56796929     ZHar    C    T        0      0        2 
   3  chr3_56796929   Sample    C    T        0      0        2 
   3  chr3_56802007     AAsi    C    T        0      0        2 
   3  chr3_56802007     AKia    C    T        1      2        2 
   3  chr3_56802007     AOna    C    T        1      2        2 
   3  chr3_56802007     ASom    C    T        0      0        2 
   3  chr3_56802007     HCab    C    T        0      0        2 
   3  chr3_56802007     HPrz    C    T        0      0        2 
   3  chr3_56802007     ZBoe    C    T        0      0        2 
   3  chr3_56802007     ZGre    C    T        0      0        2 
   3  chr3_56802007     ZHar    C    T        0      0        2 
   3  chr3_56802007   Sample    C    T        0      0        2 
   3  chr3_56812026     AAsi    T    C        0      0        2 
   3  chr3_56812026     AKia    T    C        0      0        2 
   3  chr3_56812026     AOna    T    C        0      0        2 
   3  chr3_56812026     ASom    T    C        1      2        2 
   3  chr3_56812026     HCab    T    C        0      0        2 
   3  chr3_56812026     HPrz    T    C        0      0        2 
   3  chr3_56812026     ZBoe    T    C        0      0        2 
   3  chr3_56812026     ZGre    T    C        0      0        2 
   3  chr3_56812026     ZHar    T    C        0      0        2 
   3  chr3_56812026   Sample    T    C        0      0        2 
   3  chr3_56812605     AAsi    A    T        0      0        2 
   3  chr3_56812605     AKia    A    T        1      2        2 
   3  chr3_56812605     AOna    A    T        1      2        2 
   3  chr3_56812605     ASom    A    T        0      0        2 
   3  chr3_56812605     HCab    A    T        0      0        2 
   3  chr3_56812605     HPrz    A    T        0      0        2 
   3  chr3_56812605     ZBoe    A    T        0      0        2 
   3  chr3_56812605     ZGre    A    T        0      0        2 
   3  chr3_56812605     ZHar    A    T        0      0        2 
   3  chr3_56812605   Sample    A    T        0      0        2 
   3  chr3_56814559     AAsi    G    C        0      0        2 
   3  chr3_56814559     AKia    G    C        0      0        2 
   3  chr3_56814559     AOna    G    C        0      0        2 
   3  chr3_56814559     ASom    G    C        0      0        2 
   3  chr3_56814559     HCab    G    C        1      2        2 
   3  chr3_56814559     HPrz    G    C        1      2        2 
   3  chr3_56814559     ZBoe    G    C        0      0        2 
   3  chr3_56814559     ZGre    G    C        0      0        2 
   3  chr3_56814559     ZHar    G    C        0      0        2 
   3  chr3_56814559   Sample    G    C        0      0        2 
   3  chr3_56817346     AAsi    T    C        1      2        2 
   3  chr3_56817346     AKia    T    C      0.5      1        2 
   3  chr3_56817346     AOna    T    C      0.5      1        2 
   3  chr3_56817346     ASom    T    C        1      2        2 
   3  chr3_56817346     HCab    T    C        0      0        2 
   3  chr3_56817346     HPrz    T    C        0      0        2 
   3  chr3_56817346     ZBoe    T    C        0      0        2 
   3  chr3_56817346     ZGre    T    C        0      0        2 
   3  chr3_56817346     ZHar    T    C        0      0        2 
   3  chr3_56817346   Sample    T    C        1      2        2 
   3  chr3_56817538     AAsi    G    A        1      2        2 
   3  chr3_56817538     AKia    G    A        0      0        2 
   3  chr3_56817538     AOna    G    A        0      0        2 
   3  chr3_56817538     ASom    G    A        0      0        2 
   3  chr3_56817538     HCab    G    A        0      0        2 
   3  chr3_56817538     HPrz    G    A        0      0        2 
   3  chr3_56817538     ZBoe    G    A        0      0        2 
   3  chr3_56817538     ZGre    G    A        0      0        2 
   3  chr3_56817538     ZHar    G    A        0      0        2 
   3  chr3_56817538   Sample    G    A        1      2        2 
   3  chr3_56820228     AAsi    G    A        0      0        2 
   3  chr3_56820228     AKia    G    A        0      0        2 
   3  chr3_56820228     AOna    G    A        0      0        2 
   3  chr3_56820228     ASom    G    A        0      0        2 
   3  chr3_56820228     HCab    G    A      0.5      1        2 
   3  chr3_56820228     HPrz    G    A        1      2        2 
   3  chr3_56820228     ZBoe    G    A        0      0        2 
   3  chr3_56820228     ZGre    G    A        0      0        2 
   3  chr3_56820228     ZHar    G    A        0      0        2 
   3  chr3_56820228   Sample    G    A        0      0        2 
   3  chr3_56823001     AAsi    G    C        0      0        2 
   3  chr3_56823001     AKia    G    C        0      0        2 
   3  chr3_56823001     AOna    G    C        0      0        2 
   3  chr3_56823001     ASom    G    C        0      0        2 
   3  chr3_56823001     HCab    G    C      0.5      1        2 
   3  chr3_56823001     HPrz    G    C        1      2        2 
   3  chr3_56823001     ZBoe    G    C        0      0        2 
   3  chr3_56823001     ZGre    G    C        0      0        2 
   3  chr3_56823001     ZHar    G    C        0      0        2 
   3  chr3_56823001   Sample    G    C        0      0        2 
   3  chr3_56824004     AAsi    T    C        0      0        2 
   3  chr3_56824004     AKia    T    C      0.5      1        2 
   3  chr3_56824004     AOna    T    C        0      0        2 
   3  chr3_56824004     ASom    T    C        0      0        2 
   3  chr3_56824004     HCab    T    C        0      0        2 
   3  chr3_56824004     HPrz    T    C        0      0        2 
   3  chr3_56824004     ZBoe    T    C        0      0        2 
   3  chr3_56824004     ZGre    T    C        0      0        2 
   3  chr3_56824004     ZHar    T    C        0      0        2 
   3  chr3_56824004   Sample    T    C        0      0        2 
   3  chr3_56826123     AAsi    T    C        0      0        2 
   3  chr3_56826123     AKia    T    C        0      0        2 
   3  chr3_56826123     AOna    T    C        0      0        2 
   3  chr3_56826123     ASom    T    C        0      0        2 
   3  chr3_56826123     HCab    T    C      0.5      1        2 
   3  chr3_56826123     HPrz    T    C        0      0        2 
   3  chr3_56826123     ZBoe    T    C        0      0        2 
   3  chr3_56826123     ZGre    T    C        0      0        2 
   3  chr3_56826123     ZHar    T    C        0      0        2 
   3  chr3_56826123   Sample    T    C        0      0        2 
   3  chr3_56830717     AAsi    G    T        1      2        2 
   3  chr3_56830717     AKia    G    T        0      0        2 
   3  chr3_56830717     AOna    G    T        0      0        2 
   3  chr3_56830717     ASom    G    T        1      2        2 
   3  chr3_56830717     HCab    G    T        0      0        2 
   3  chr3_56830717     HPrz    G    T        0      0        2 
   3  chr3_56830717     ZBoe    G    T        0      0        2 
   3  chr3_56830717     ZGre    G    T        0      0        2 
   3  chr3_56830717     ZHar    G    T        0      0        2 
   3  chr3_56830717   Sample    G    T        1      2        2 
   3  chr3_56845169     AAsi    G    T        0      0        2 
   3  chr3_56845169     AKia    G    T        0      0        2 
   3  chr3_56845169     AOna    G    T        0      0        2 
   3  chr3_56845169     ASom    G    T        0      0        2 
   3  chr3_56845169     HCab    G    T        1      2        2 
   3  chr3_56845169     HPrz    G    T        1      2        2 
   3  chr3_56845169     ZBoe    G    T        0      0        2 
   3  chr3_56845169     ZGre    G    T        0      0        2 
   3  chr3_56845169     ZHar    G    T        0      0        2 
   3  chr3_56845169   Sample    G    T        0      0        2 
   3  chr3_56850145     AAsi    C    T        1      2        2 
   3  chr3_56850145     AKia    C    T        0      0        2 
   3  chr3_56850145     AOna    C    T        0      0        2 
   3  chr3_56850145     ASom    C    T        1      2        2 
   3  chr3_56850145     HCab    C    T        0      0        2 
   3  chr3_56850145     HPrz    C    T        0      0        2 
   3  chr3_56850145     ZBoe    C    T        0      0        2 
   3  chr3_56850145     ZGre    C    T        0      0        2 
   3  chr3_56850145     ZHar    C    T        0      0        2 
   3  chr3_56850145   Sample    C    T        1      2        2 
   3  chr3_56851682     AAsi    C    A        0      0        2 
   3  chr3_56851682     AKia    C    A        0      0        2 
   3  chr3_56851682     AOna    C    A        0      0        2 
   3  chr3_56851682     ASom    C    A        0      0        2 
   3  chr3_56851682     HCab    C    A        1      2        2 
   3  chr3_56851682     HPrz    C    A        1      2        2 
   3  chr3_56851682     ZBoe    C    A        0      0        2 
   3  chr3_56851682     ZGre    C    A        0      0        2 
   3  chr3_56851682     ZHar    C    A        0      0        2 
   3  chr3_56851682   Sample    C    A        0      0        2 
   3  chr3_56852337     AAsi    T    C        0      0        2 
   3  chr3_56852337     AKia    T    C        1      2        2 
   3  chr3_56852337     AOna    T    C        1      2        2 
   3  chr3_56852337     ASom    T    C        0      0        2 
   3  chr3_56852337     HCab    T    C        0      0        2 
   3  chr3_56852337     HPrz    T    C        0      0        2 
   3  chr3_56852337     ZBoe    T    C        0      0        2 
   3  chr3_56852337     ZGre    T    C        0      0        2 
   3  chr3_56852337     ZHar    T    C        0      0        2 
   3  chr3_56852337   Sample    T    C        0      0        2 
   3  chr3_56860961     AAsi    A    G        0      0        2 
   3  chr3_56860961     AKia    A    G        0      0        2 
   3  chr3_56860961     AOna    A    G        0      0        2 
   3  chr3_56860961     ASom    A    G        0      0        2 
   3  chr3_56860961     HCab    A    G        0      0        2 
   3  chr3_56860961     HPrz    A    G        0      0        2 
   3  chr3_56860961     ZBoe    A    G      0.5      1        2 
   3  chr3_56860961     ZGre    A    G        0      0        2 
   3  chr3_56860961     ZHar    A    G        0      0        2 
   3  chr3_56860961   Sample    A    G        0      0        2 
   3  chr3_56877646     AAsi    G    A        0      0        2 
   3  chr3_56877646     AKia    G    A        0      0        2 
   3  chr3_56877646     AOna    G    A      0.5      1        2 
   3  chr3_56877646     ASom    G    A        0      0        2 
   3  chr3_56877646     HCab    G    A        0      0        2 
   3  chr3_56877646     HPrz    G    A        0      0        2 
   3  chr3_56877646     ZBoe    G    A        0      0        2 
   3  chr3_56877646     ZGre    G    A        0      0        2 
   3  chr3_56877646     ZHar    G    A        0      0        2 
   3  chr3_56877646   Sample    G    A        0      0        2 
   3  chr3_56895160     AAsi    C    T        0      0        2 
   3  chr3_56895160     AKia    C    T        0      0        2 
   3  chr3_56895160     AOna    C    T      0.5      1        2 
   3  chr3_56895160     ASom    C    T        0      0        2 
   3  chr3_56895160     HCab    C    T        0      0        2 
   3  chr3_56895160     HPrz    C    T        0      0        2 
   3  chr3_56895160     ZBoe    C    T        0      0        2 
   3  chr3_56895160     ZGre    C    T        0      0        2 
   3  chr3_56895160     ZHar    C    T        0      0        2 
   3  chr3_56895160   Sample    C    T        0      0        2 
   3  chr3_56897613     AAsi    C    T        0      0        2 
   3  chr3_56897613     AKia    C    T        0      0        2 
   3  chr3_56897613     AOna    C    T        0      0        2 
   3  chr3_56897613     ASom    C    T        0      0        2 
   3  chr3_56897613     HCab    C    T        1      2        2 
   3  chr3_56897613     HPrz    C    T        1      2        2 
   3  chr3_56897613     ZBoe    C    T        0      0        2 
   3  chr3_56897613     ZGre    C    T        0      0        2 
   3  chr3_56897613     ZHar    C    T        0      0        2 
   3  chr3_56897613   Sample    C    T        0      0        2 
   3  chr3_56901323     AAsi    T    C        0      0        2 
   3  chr3_56901323     AKia    T    C        0      0        2 
   3  chr3_56901323     AOna    T    C        0      0        2 
   3  chr3_56901323     ASom    T    C        0      0        2 
   3  chr3_56901323     HCab    T    C        0      0        2 
   3  chr3_56901323     HPrz    T    C        0      0        2 
   3  chr3_56901323     ZBoe    T    C        0      0        2 
   3  chr3_56901323     ZGre    T    C        1      2        2 
   3  chr3_56901323     ZHar    T    C        0      0        2 
   3  chr3_56901323   Sample    T    C        0      0        2 
   3  chr3_56902694     AAsi    A    G        0      0        2 
   3  chr3_56902694     AKia    A    G        0      0        2 
   3  chr3_56902694     AOna    A    G        0      0        2 
   3  chr3_56902694     ASom    A    G        0      0        2 
   3  chr3_56902694     HCab    A    G      0.5      1        2 
   3  chr3_56902694     HPrz    A    G        1      2        2 
   3  chr3_56902694     ZBoe    A    G        0      0        2 
   3  chr3_56902694     ZGre    A    G        0      0        2 
   3  chr3_56902694     ZHar    A    G        0      0        2 
   3  chr3_56902694   Sample    A    G        0      0        2 
   3  chr3_56907061     AAsi    T    C        0      0        2 
   3  chr3_56907061     AKia    T    C        0      0        2 
   3  chr3_56907061     AOna    T    C        0      0        2 
   3  chr3_56907061     ASom    T    C        0      0        2 
   3  chr3_56907061     HCab    T    C        1      2        2 
   3  chr3_56907061     HPrz    T    C        1      2        2 
   3  chr3_56907061     ZBoe    T    C        0      0        2 
   3  chr3_56907061     ZGre    T    C        0      0        2 
   3  chr3_56907061     ZHar    T    C        0      0        2 
   3  chr3_56907061   Sample    T    C        0      0        2 
   3  chr3_56914410     AAsi    G    A      0.5      1        2 
   3  chr3_56914410     AKia    G    A        0      0        2 
   3  chr3_56914410     AOna    G    A        0      0        2 
   3  chr3_56914410     ASom    G    A        0      0        2 
   3  chr3_56914410     HCab    G    A        0      0        2 
   3  chr3_56914410     HPrz    G    A        0      0        2 
   3  chr3_56914410     ZBoe    G    A        0      0        2 
   3  chr3_56914410     ZGre    G    A        0      0        2 
   3  chr3_56914410     ZHar    G    A        0      0        2 
   3  chr3_56914410   Sample    G    A        1      2        2 
   3  chr3_56924742     AAsi    G    C        0      0        2 
   3  chr3_56924742     AKia    G    C        0      0        2 
   3  chr3_56924742     AOna    G    C        0      0        2 
   3  chr3_56924742     ASom    G    C        0      0        2 
   3  chr3_56924742     HCab    G    C        1      2        2 
   3  chr3_56924742     HPrz    G    C        1      2        2 
   3  chr3_56924742     ZBoe    G    C        0      0        2 
   3  chr3_56924742     ZGre    G    C        0      0        2 
   3  chr3_56924742     ZHar    G    C        0      0        2 
   3  chr3_56924742   Sample    G    C        0      0        2 
   3  chr3_56934870     AAsi    G    A        0      0        2 
   3  chr3_56934870     AKia    G    A        0      0        2 
   3  chr3_56934870     AOna    G    A        0      0        2 
   3  chr3_56934870     ASom    G    A        0      0        2 
   3  chr3_56934870     HCab    G    A        0      0        2 
   3  chr3_56934870     HPrz    G    A        0      0        2 
   3  chr3_56934870     ZBoe    G    A      0.5      1        2 
   3  chr3_56934870     ZGre    G    A        0      0        2 
   3  chr3_56934870     ZHar    G    A        0      0        2 
   3  chr3_56934870   Sample    G    A        0      0        2 
   3  chr3_56937964     AAsi    T    G        0      0        2 
   3  chr3_56937964     AKia    T    G        0      0        2 
   3  chr3_56937964     AOna    T    G        0      0        2 
   3  chr3_56937964     ASom    T    G        0      0        2 
   3  chr3_56937964     HCab    T    G        0      0        2 
   3  chr3_56937964     HPrz    T    G        0      0        2 
   3  chr3_56937964     ZBoe    T    G        0      0        2 
   3  chr3_56937964     ZGre    T    G        1      2        2 
   3  chr3_56937964     ZHar    T    G        0      0        2 
   3  chr3_56937964   Sample    T    G        0      0        2 
   3  chr3_56947570     AAsi    G    C        0      0        2 
   3  chr3_56947570     AKia    G    C        0      0        2 
   3  chr3_56947570     AOna    G    C        0      0        2 
   3  chr3_56947570     ASom    G    C        1      2        2 
   3  chr3_56947570     HCab    G    C        0      0        2 
   3  chr3_56947570     HPrz    G    C        0      0        2 
   3  chr3_56947570     ZBoe    G    C        0      0        2 
   3  chr3_56947570     ZGre    G    C        0      0        2 
   3  chr3_56947570     ZHar    G    C        0      0        2 
   3  chr3_56947570   Sample    G    C        0      0        2 
   3  chr3_56950911     AAsi    T    C        0      0        2 
   3  chr3_56950911     AKia    T    C        0      0        2 
   3  chr3_56950911     AOna    T    C        0      0        2 
   3  chr3_56950911     ASom    T    C        0      0        2 
   3  chr3_56950911     HCab    T    C        1      2        2 
   3  chr3_56950911     HPrz    T    C        1      2        2 
   3  chr3_56950911     ZBoe    T    C        0      0        2 
   3  chr3_56950911     ZGre    T    C        0      0        2 
   3  chr3_56950911     ZHar    T    C        0      0        2 
   3  chr3_56950911   Sample    T    C        0      0        2 
   3  chr3_56956429     AAsi    A    G        0      0        2 
   3  chr3_56956429     AKia    A    G        0      0        2 
   3  chr3_56956429     AOna    A    G        0      0        2 
   3  chr3_56956429     ASom    A    G        0      0        2 
   3  chr3_56956429     HCab    A    G        0      0        2 
   3  chr3_56956429     HPrz    A    G        0      0        2 
   3  chr3_56956429     ZBoe    A    G        0      0        2 
   3  chr3_56956429     ZGre    A    G        1      2        2 
   3  chr3_56956429     ZHar    A    G        0      0        2 
   3  chr3_56956429   Sample    A    G        0      0        2 
   3  chr3_56968047     AAsi    G    T        1      2        2 
   3  chr3_56968047     AKia    G    T        0      0        2 
   3  chr3_56968047     AOna    G    T        0      0        2 
   3  chr3_56968047     ASom    G    T        1      2        2 
   3  chr3_56968047     HCab    G    T        0      0        2 
   3  chr3_56968047     HPrz    G    T        0      0        2 
   3  chr3_56968047     ZBoe    G    T        0      0        2 
   3  chr3_56968047     ZGre    G    T        0      0        2 
   3  chr3_56968047     ZHar    G    T        0      0        2 
   3  chr3_56968047   Sample    G    T        1      2        2 
   3  chr3_56977199     AAsi    T    C        0      0        2 
   3  chr3_56977199     AKia    T    C        0      0        2 
   3  chr3_56977199     AOna    T    C        0      0        2 
   3  chr3_56977199     ASom    T    C        0      0        2 
   3  chr3_56977199     HCab    T    C        0      0        2 
   3  chr3_56977199     HPrz    T    C        0      0        2 
   3  chr3_56977199     ZBoe    T    C      0.5      1        2 
   3  chr3_56977199     ZGre    T    C        0      0        2 
   3  chr3_56977199     ZHar    T    C        0      0        2 
   3  chr3_56977199   Sample    T    C        0      0        2 
   3  chr3_56993732     AAsi    C    A        0      0        2 
   3  chr3_56993732     AKia    C    A        1      2        2 
   3  chr3_56993732     AOna    C    A        1      2        2 
   3  chr3_56993732     ASom    C    A        0      0        2 
   3  chr3_56993732     HCab    C    A        0      0        2 
   3  chr3_56993732     HPrz    C    A        0      0        2 
   3  chr3_56993732     ZBoe    C    A        0      0        2 
   3  chr3_56993732     ZGre    C    A        0      0        2 
   3  chr3_56993732     ZHar    C    A        0      0        2 
   3  chr3_56993732   Sample    C    A        0      0        2 
   3  chr3_56994822     AAsi    A    G        0      0        2 
   3  chr3_56994822     AKia    A    G        1      2        2 
   3  chr3_56994822     AOna    A    G        1      2        2 
   3  chr3_56994822     ASom    A    G        0      0        2 
   3  chr3_56994822     HCab    A    G        0      0        2 
   3  chr3_56994822     HPrz    A    G        0      0        2 
   3  chr3_56994822     ZBoe    A    G        0      0        2 
   3  chr3_56994822     ZGre    A    G        0      0        2 
   3  chr3_56994822     ZHar    A    G        0      0        2 
   3  chr3_56994822   Sample    A    G        0      0        2 
   3  chr3_56999811     AAsi    T    G        0      0        2 
   3  chr3_56999811     AKia    T    G        1      2        2 
   3  chr3_56999811     AOna    T    G        1      2        2 
   3  chr3_56999811     ASom    T    G        0      0        2 
   3  chr3_56999811     HCab    T    G        1      2        2 
   3  chr3_56999811     HPrz    T    G        1      2        2 
   3  chr3_56999811     ZBoe    T    G        0      0        2 
   3  chr3_56999811     ZGre    T    G        0      0        2 
   3  chr3_56999811     ZHar    T    G        0      0        2 
   3  chr3_56999811   Sample    T    G        0      0        2 
   3  chr3_57016764     AAsi    C    T        0      0        2 
   3  chr3_57016764     AKia    C    T        0      0        2 
   3  chr3_57016764     AOna    C    T        0      0        2 
   3  chr3_57016764     ASom    C    T        0      0        2 
   3  chr3_57016764     HCab    C    T        0      0        2 
   3  chr3_57016764     HPrz    C    T        0      0        2 
   3  chr3_57016764     ZBoe    C    T      0.5      1        2 
   3  chr3_57016764     ZGre    C    T        0      0        2 
   3  chr3_57016764     ZHar    C    T        0      0        2 
   3  chr3_57016764   Sample    C    T        0      0        2 
   3  chr3_57022085     AAsi    T    C        0      0        2 
   3  chr3_57022085     AKia    T    C        1      2        2 
   3  chr3_57022085     AOna    T    C        0      0        2 
   3  chr3_57022085     ASom    T    C        0      0        2 
   3  chr3_57022085     HCab    T    C        0      0        2 
   3  chr3_57022085     HPrz    T    C        0      0        2 
   3  chr3_57022085     ZBoe    T    C        0      0        2 
   3  chr3_57022085     ZGre    T    C        0      0        2 
   3  chr3_57022085     ZHar    T    C        0      0        2 
   3  chr3_57022085   Sample    T    C        0      0        2 
   3  chr3_57022625     AAsi    A    G        0      0        2 
   3  chr3_57022625     AKia    A    G        0      0        2 
   3  chr3_57022625     AOna    A    G        0      0        2 
   3  chr3_57022625     ASom    A    G        0      0        2 
   3  chr3_57022625     HCab    A    G        1      2        2 
   3  chr3_57022625     HPrz    A    G        1      2        2 
   3  chr3_57022625     ZBoe    A    G        0      0        2 
   3  chr3_57022625     ZGre    A    G        0      0        2 
   3  chr3_57022625     ZHar    A    G        0      0        2 
   3  chr3_57022625   Sample    A    G        0      0        2 
   3  chr3_57024129     AAsi    A    G        0      0        2 
   3  chr3_57024129     AKia    A    G        0      0        2 
   3  chr3_57024129     AOna    A    G        0      0        2 
   3  chr3_57024129     ASom    A    G        0      0        2 
   3  chr3_57024129     HCab    A    G        1      2        2 
   3  chr3_57024129     HPrz    A    G        1      2        2 
   3  chr3_57024129     ZBoe    A    G        0      0        2 
   3  chr3_57024129     ZGre    A    G        0      0        2 
   3  chr3_57024129     ZHar    A    G        0      0        2 
   3  chr3_57024129   Sample    A    G        0      0        2 
   3  chr3_57033033     AAsi    T    C        0      0        2 
   3  chr3_57033033     AKia    T    C        0      0        2 
   3  chr3_57033033     AOna    T    C        0      0        2 
   3  chr3_57033033     ASom    T    C        0      0        2 
   3  chr3_57033033     HCab    T    C        1      2        2 
   3  chr3_57033033     HPrz    T    C        1      2        2 
   3  chr3_57033033     ZBoe    T    C        0      0        2 
   3  chr3_57033033     ZGre    T    C        0      0        2 
   3  chr3_57033033     ZHar    T    C        0      0        2 
   3  chr3_57033033   Sample    T    C        0      0        2 
   3  chr3_57034243     AAsi    T    C        0      0        2 
   3  chr3_57034243     AKia    T    C        0      0        2 
   3  chr3_57034243     AOna    T    C        0      0        2 
   3  chr3_57034243     ASom    T    C        0      0        2 
   3  chr3_57034243     HCab    T    C        0      0        2 
   3  chr3_57034243     HPrz    T    C        0      0        2 
   3  chr3_57034243     ZBoe    T    C        1      2        2 
   3  chr3_57034243     ZGre    T    C        1      2        2 
   3  chr3_57034243     ZHar    T    C        1      2        2 
   3  chr3_57034243   Sample    T    C        0      0        2 
   3  chr3_57040446     AAsi    A    C        0      0        2 
   3  chr3_57040446     AKia    A    C        0      0        2 
   3  chr3_57040446     AOna    A    C        0      0        2 
   3  chr3_57040446     ASom    A    C        0      0        2 
   3  chr3_57040446     HCab    A    C        0      0        2 
   3  chr3_57040446     HPrz    A    C        0      0        2 
   3  chr3_57040446     ZBoe    A    C      0.5      1        2 
   3  chr3_57040446     ZGre    A    C        0      0        2 
   3  chr3_57040446     ZHar    A    C        0      0        2 
   3  chr3_57040446   Sample    A    C        0      0        2 
   3  chr3_57062240     AAsi    A    G        0      0        2 
   3  chr3_57062240     AKia    A    G        0      0        2 
   3  chr3_57062240     AOna    A    G        0      0        2 
   3  chr3_57062240     ASom    A    G        0      0        2 
   3  chr3_57062240     HCab    A    G        1      2        2 
   3  chr3_57062240     HPrz    A    G        1      2        2 
   3  chr3_57062240     ZBoe    A    G        0      0        2 
   3  chr3_57062240     ZGre    A    G        0      0        2 
   3  chr3_57062240     ZHar    A    G        0      0        2 
   3  chr3_57062240   Sample    A    G        0      0        2 
   3  chr3_57064842     AAsi    C    T        0      0        2 
   3  chr3_57064842     AKia    C    T        0      0        2 
   3  chr3_57064842     AOna    C    T        0      0        2 
   3  chr3_57064842     ASom    C    T        0      0        2 
   3  chr3_57064842     HCab    C    T        0      0        2 
   3  chr3_57064842     HPrz    C    T        0      0        2 
   3  chr3_57064842     ZBoe    C    T      0.5      1        2 
   3  chr3_57064842     ZGre    C    T        0      0        2 
   3  chr3_57064842     ZHar    C    T        0      0        2 
   3  chr3_57064842   Sample    C    T        0      0        2 
   3  chr3_57070161     AAsi    A    G        0      0        2 
   3  chr3_57070161     AKia    A    G        0      0        2 
   3  chr3_57070161     AOna    A    G        0      0        2 
   3  chr3_57070161     ASom    A    G        0      0        2 
   3  chr3_57070161     HCab    A    G      0.5      1        2 
   3  chr3_57070161     HPrz    A    G        1      2        2 
   3  chr3_57070161     ZBoe    A    G        0      0        2 
   3  chr3_57070161     ZGre    A    G        0      0        2 
   3  chr3_57070161     ZHar    A    G        0      0        2 
   3  chr3_57070161   Sample    A    G        0      0        2 
   3  chr3_57072639     AAsi    A    C        0      0        2 
   3  chr3_57072639     AKia    A    C        0      0        2 
   3  chr3_57072639     AOna    A    C        1      2        2 
   3  chr3_57072639     ASom    A    C        0      0        2 
   3  chr3_57072639     HCab    A    C        0      0        2 
   3  chr3_57072639     HPrz    A    C        0      0        2 
   3  chr3_57072639     ZBoe    A    C        0      0        2 
   3  chr3_57072639     ZGre    A    C        0      0        2 
   3  chr3_57072639     ZHar    A    C        0      0        2 
   3  chr3_57072639   Sample    A    C        0      0        2 
   3  chr3_57079740     AAsi    T    C        0      0        2 
   3  chr3_57079740     AKia    T    C        0      0        2 
   3  chr3_57079740     AOna    T    C        0      0        2 
   3  chr3_57079740     ASom    T    C        0      0        2 
   3  chr3_57079740     HCab    T    C      0.5      1        2 
   3  chr3_57079740     HPrz    T    C        1      2        2 
   3  chr3_57079740     ZBoe    T    C        0      0        2 
   3  chr3_57079740     ZGre    T    C        0      0        2 
   3  chr3_57079740     ZHar    T    C        0      0        2 
   3  chr3_57079740   Sample    T    C        0      0        2 
   3  chr3_57090394     AAsi    C    T        0      0        2 
   3  chr3_57090394     AKia    C    T        0      0        2 
   3  chr3_57090394     AOna    C    T      0.5      1        2 
   3  chr3_57090394     ASom    C    T        0      0        2 
   3  chr3_57090394     HCab    C    T        0      0        2 
   3  chr3_57090394     HPrz    C    T        0      0        2 
   3  chr3_57090394     ZBoe    C    T        0      0        2 
   3  chr3_57090394     ZGre    C    T        0      0        2 
   3  chr3_57090394     ZHar    C    T        0      0        2 
   3  chr3_57090394   Sample    C    T        0      0        2 
   3  chr3_57093867     AAsi    C    T        0      0        2 
   3  chr3_57093867     AKia    C    T        1      2        2 
   3  chr3_57093867     AOna    C    T        0      0        2 
   3  chr3_57093867     ASom    C    T        0      0        2 
   3  chr3_57093867     HCab    C    T        0      0        2 
   3  chr3_57093867     HPrz    C    T        0      0        2 
   3  chr3_57093867     ZBoe    C    T        0      0        2 
   3  chr3_57093867     ZGre    C    T        0      0        2 
   3  chr3_57093867     ZHar    C    T        0      0        2 
   3  chr3_57093867   Sample    C    T        0      0        2 
   3  chr3_57094149     AAsi    C    G        0      0        2 
   3  chr3_57094149     AKia    C    G        0      0        2 
   3  chr3_57094149     AOna    C    G        0      0        2 
   3  chr3_57094149     ASom    C    G        0      0        2 
   3  chr3_57094149     HCab    C    G        1      2        2 
   3  chr3_57094149     HPrz    C    G        1      2        2 
   3  chr3_57094149     ZBoe    C    G        0      0        2 
   3  chr3_57094149     ZGre    C    G        0      0        2 
   3  chr3_57094149     ZHar    C    G        0      0        2 
   3  chr3_57094149   Sample    C    G        0      0        2 
   3  chr3_57114577     AAsi    T    C        0      0        2 
   3  chr3_57114577     AKia    T    C        1      2        2 
   3  chr3_57114577     AOna    T    C      0.5      1        2 
   3  chr3_57114577     ASom    T    C        0      0        2 
   3  chr3_57114577     HCab    T    C        0      0        2 
   3  chr3_57114577     HPrz    T    C        0      0        2 
   3  chr3_57114577     ZBoe    T    C        0      0        2 
   3  chr3_57114577     ZGre    T    C        0      0        2 
   3  chr3_57114577     ZHar    T    C        0      0        2 
   3  chr3_57114577   Sample    T    C        0      0        2 
   3  chr3_57118284     AAsi    G    C        0      0        2 
   3  chr3_57118284     AKia    G    C        0      0        2 
   3  chr3_57118284     AOna    G    C        0      0        2 
   3  chr3_57118284     ASom    G    C        0      0        2 
   3  chr3_57118284     HCab    G    C        0      0        2 
   3  chr3_57118284     HPrz    G    C        0      0        2 
   3  chr3_57118284     ZBoe    G    C        0      0        2 
   3  chr3_57118284     ZGre    G    C        1      2        2 
   3  chr3_57118284     ZHar    G    C        0      0        2 
   3  chr3_57118284   Sample    G    C        0      0        2 
   3  chr3_57128484     AAsi    G    A      0.5      1        2 
   3  chr3_57128484     AKia    G    A        0      0        2 
   3  chr3_57128484     AOna    G    A        0      0        2 
   3  chr3_57128484     ASom    G    A        0      0        2 
   3  chr3_57128484     HCab    G    A        0      0        2 
   3  chr3_57128484     HPrz    G    A        0      0        2 
   3  chr3_57128484     ZBoe    G    A        0      0        2 
   3  chr3_57128484     ZGre    G    A        0      0        2 
   3  chr3_57128484     ZHar    G    A        0      0        2 
   3  chr3_57128484   Sample    G    A        0      0        2 
   3  chr3_57131504     AAsi    T    C        0      0        2 
   3  chr3_57131504     AKia    T    C        0      0        2 
   3  chr3_57131504     AOna    T    C        0      0        2 
   3  chr3_57131504     ASom    T    C        0      0        2 
   3  chr3_57131504     HCab    T    C        0      0        2 
   3  chr3_57131504     HPrz    T    C        0      0        2 
   3  chr3_57131504     ZBoe    T    C        0      0        2 
   3  chr3_57131504     ZGre    T    C        0      0        2 
   3  chr3_57131504     ZHar    T    C        1      2        2 
   3  chr3_57131504   Sample    T    C        0      0        2 
   3  chr3_57131521     AAsi    C    T        0      0        2 
   3  chr3_57131521     AKia    C    T        0      0        2 
   3  chr3_57131521     AOna    C    T        0      0        2 
   3  chr3_57131521     ASom    C    T        0      0        2 
   3  chr3_57131521     HCab    C    T        1      2        2 
   3  chr3_57131521     HPrz    C    T        1      2        2 
   3  chr3_57131521     ZBoe    C    T        0      0        2 
   3  chr3_57131521     ZGre    C    T        0      0        2 
   3  chr3_57131521     ZHar    C    T        0      0        2 
   3  chr3_57131521   Sample    C    T        0      0        2 
   3  chr3_57140733     AAsi    A    G        0      0        2 
   3  chr3_57140733     AKia    A    G        0      0        2 
   3  chr3_57140733     AOna    A    G        0      0        2 
   3  chr3_57140733     ASom    A    G        0      0        2 
   3  chr3_57140733     HCab    A    G        0      0        2 
   3  chr3_57140733     HPrz    A    G        0      0        2 
   3  chr3_57140733     ZBoe    A    G        0      0        2 
   3  chr3_57140733     ZGre    A    G        0      0        2 
   3  chr3_57140733     ZHar    A    G        1      2        2 
   3  chr3_57140733   Sample    A    G        0      0        2 
   3  chr3_57142741     AAsi    A    G        0      0        2 
   3  chr3_57142741     AKia    A    G        0      0        2 
   3  chr3_57142741     AOna    A    G        0      0        2 
   3  chr3_57142741     ASom    A    G        0      0        2 
   3  chr3_57142741     HCab    A    G        0      0        2 
   3  chr3_57142741     HPrz    A    G        0      0        2 
   3  chr3_57142741     ZBoe    A    G        1      2        2 
   3  chr3_57142741     ZGre    A    G        0      0        2 
   3  chr3_57142741     ZHar    A    G        0      0        2 
   3  chr3_57142741   Sample    A    G        0      0        2 
   3  chr3_57144694     AAsi    C    T        0      0        2 
   3  chr3_57144694     AKia    C    T        0      0        2 
   3  chr3_57144694     AOna    C    T        0      0        2 
   3  chr3_57144694     ASom    C    T        0      0        2 
   3  chr3_57144694     HCab    C    T        0      0        2 
   3  chr3_57144694     HPrz    C    T        0      0        2 
   3  chr3_57144694     ZBoe    C    T      0.5      1        2 
   3  chr3_57144694     ZGre    C    T        0      0        2 
   3  chr3_57144694     ZHar    C    T        0      0        2 
   3  chr3_57144694   Sample    C    T        0      0        2 
   3  chr3_57148696     AAsi    T    C        1      2        2 
   3  chr3_57148696     AKia    T    C        0      0        2 
   3  chr3_57148696     AOna    T    C        0      0        2 
   3  chr3_57148696     ASom    T    C        1      2        2 
   3  chr3_57148696     HCab    T    C        0      0        2 
   3  chr3_57148696     HPrz    T    C        0      0        2 
   3  chr3_57148696     ZBoe    T    C        0      0        2 
   3  chr3_57148696     ZGre    T    C        0      0        2 
   3  chr3_57148696     ZHar    T    C        0      0        2 
   3  chr3_57148696   Sample    T    C        1      2        2 
   3  chr3_57150451     AAsi    C    A        0      0        2 
   3  chr3_57150451     AKia    C    A        0      0        2 
   3  chr3_57150451     AOna    C    A        0      0        2 
   3  chr3_57150451     ASom    C    A        0      0        2 
   3  chr3_57150451     HCab    C    A        1      2        2 
   3  chr3_57150451     HPrz    C    A        1      2        2 
   3  chr3_57150451     ZBoe    C    A        0      0        2 
   3  chr3_57150451     ZGre    C    A        0      0        2 
   3  chr3_57150451     ZHar    C    A        0      0        2 
   3  chr3_57150451   Sample    C    A        0      0        2 
   3  chr3_57152667     AAsi    A    G        0      0        2 
   3  chr3_57152667     AKia    A    G        0      0        2 
   3  chr3_57152667     AOna    A    G        0      0        2 
   3  chr3_57152667     ASom    A    G        0      0        2 
   3  chr3_57152667     HCab    A    G        1      2        2 
   3  chr3_57152667     HPrz    A    G      0.5      1        2 
   3  chr3_57152667     ZBoe    A    G        0      0        2 
   3  chr3_57152667     ZGre    A    G        0      0        2 
   3  chr3_57152667     ZHar    A    G        0      0        2 
   3  chr3_57152667   Sample    A    G        0      0        2 
   3  chr3_57158668     AAsi    G    C        0      0        2 
   3  chr3_57158668     AKia    G    C        0      0        2 
   3  chr3_57158668     AOna    G    C      0.5      1        2 
   3  chr3_57158668     ASom    G    C        0      0        2 
   3  chr3_57158668     HCab    G    C        0      0        2 
   3  chr3_57158668     HPrz    G    C        0      0        2 
   3  chr3_57158668     ZBoe    G    C        0      0        2 
   3  chr3_57158668     ZGre    G    C        0      0        2 
   3  chr3_57158668     ZHar    G    C        0      0        2 
   3  chr3_57158668   Sample    G    C        0      0        2 
   3  chr3_57164845     AAsi    A    G        0      0        2 
   3  chr3_57164845     AKia    A    G        0      0        2 
   3  chr3_57164845     AOna    A    G        0      0        2 
   3  chr3_57164845     ASom    A    G        0      0        2 
   3  chr3_57164845     HCab    A    G        0      0        2 
   3  chr3_57164845     HPrz    A    G        0      0        2 
   3  chr3_57164845     ZBoe    A    G        0      0        2 
   3  chr3_57164845     ZGre    A    G        0      0        2 
   3  chr3_57164845     ZHar    A    G        1      2        2 
   3  chr3_57164845   Sample    A    G        0      0        2 
   3  chr3_57168624     AAsi    T    C        0      0        2 
   3  chr3_57168624     AKia    T    C        0      0        2 
   3  chr3_57168624     AOna    T    C        0      0        2 
   3  chr3_57168624     ASom    T    C        0      0        2 
   3  chr3_57168624     HCab    T    C        1      2        2 
   3  chr3_57168624     HPrz    T    C        1      2        2 
   3  chr3_57168624     ZBoe    T    C        0      0        2 
   3  chr3_57168624     ZGre    T    C        0      0        2 
   3  chr3_57168624     ZHar    T    C        0      0        2 
   3  chr3_57168624   Sample    T    C        0      0        2 
   3  chr3_57182082     AAsi    C    A      0.5      1        2 
   3  chr3_57182082     AKia    C    A        0      0        2 
   3  chr3_57182082     AOna    C    A        0      0        2 
   3  chr3_57182082     ASom    C    A        0      0        2 
   3  chr3_57182082     HCab    C    A        0      0        2 
   3  chr3_57182082     HPrz    C    A        0      0        2 
   3  chr3_57182082     ZBoe    C    A        0      0        2 
   3  chr3_57182082     ZGre    C    A        0      0        2 
   3  chr3_57182082     ZHar    C    A        0      0        2 
   3  chr3_57182082   Sample    C    A        0      0        2 
   3  chr3_57211120     AAsi    T    C        0      0        2 
   3  chr3_57211120     AKia    T    C        0      0        2 
   3  chr3_57211120     AOna    T    C        0      0        2 
   3  chr3_57211120     ASom    T    C        0      0        2 
   3  chr3_57211120     HCab    T    C        0      0        2 
   3  chr3_57211120     HPrz    T    C        0      0        2 
   3  chr3_57211120     ZBoe    T    C        0      0        2 
   3  chr3_57211120     ZGre    T    C      0.5      1        2 
   3  chr3_57211120     ZHar    T    C        0      0        2 
   3  chr3_57211120   Sample    T    C        0      0        2 
   3  chr3_57221045     AAsi    A    G        0      0        2 
   3  chr3_57221045     AKia    A    G      0.5      1        2 
   3  chr3_57221045     AOna    A    G      0.5      1        2 
   3  chr3_57221045     ASom    A    G        0      0        2 
   3  chr3_57221045     HCab    A    G        0      0        2 
   3  chr3_57221045     HPrz    A    G        0      0        2 
   3  chr3_57221045     ZBoe    A    G        0      0        2 
   3  chr3_57221045     ZGre    A    G        0      0        2 
   3  chr3_57221045     ZHar    A    G        0      0        2 
   3  chr3_57221045   Sample    A    G        0      0        2 
   3  chr3_57228945     AAsi    T    C        0      0        2 
   3  chr3_57228945     AKia    T    C        0      0        2 
   3  chr3_57228945     AOna    T    C        0      0        2 
   3  chr3_57228945     ASom    T    C        0      0        2 
   3  chr3_57228945     HCab    T    C        0      0        2 
   3  chr3_57228945     HPrz    T    C        0      0        2 
   3  chr3_57228945     ZBoe    T    C        0      0        2 
   3  chr3_57228945     ZGre    T    C        1      2        2 
   3  chr3_57228945     ZHar    T    C        0      0        2 
   3  chr3_57228945   Sample    T    C        0      0        2 
   3  chr3_57229158     AAsi    A    C      0.5      1        2 
   3  chr3_57229158     AKia    A    C        0      0        2 
   3  chr3_57229158     AOna    A    C        0      0        2 
   3  chr3_57229158     ASom    A    C        0      0        2 
   3  chr3_57229158     HCab    A    C        0      0        2 
   3  chr3_57229158     HPrz    A    C        0      0        2 
   3  chr3_57229158     ZBoe    A    C        0      0        2 
   3  chr3_57229158     ZGre    A    C        0      0        2 
   3  chr3_57229158     ZHar    A    C        0      0        2 
   3  chr3_57229158   Sample    A    C        0      0        2 
   3  chr3_57232914     AAsi    C    T        0      0        2 
   3  chr3_57232914     AKia    C    T        0      0        2 
   3  chr3_57232914     AOna    C    T        0      0        2 
   3  chr3_57232914     ASom    C    T        0      0        2 
   3  chr3_57232914     HCab    C    T        0      0        2 
   3  chr3_57232914     HPrz    C    T        0      0        2 
   3  chr3_57232914     ZBoe    C    T        0      0        2 
   3  chr3_57232914     ZGre    C    T        0      0        2 
   3  chr3_57232914     ZHar    C    T        1      2        2 
   3  chr3_57232914   Sample    C    T        0      0        2 
   3  chr3_57235339     AAsi    G    T        0      0        2 
   3  chr3_57235339     AKia    G    T        0      0        2 
   3  chr3_57235339     AOna    G    T        0      0        2 
   3  chr3_57235339     ASom    G    T        0      0        2 
   3  chr3_57235339     HCab    G    T        0      0        2 
   3  chr3_57235339     HPrz    G    T        0      0        2 
   3  chr3_57235339     ZBoe    G    T        1      2        2 
   3  chr3_57235339     ZGre    G    T        1      2        2 
   3  chr3_57235339     ZHar    G    T        1      2        2 
   3  chr3_57235339   Sample    G    T        0      0        2 
   3  chr3_57238775     AAsi    G    C        0      0        2 
   3  chr3_57238775     AKia    G    C        0      0        2 
   3  chr3_57238775     AOna    G    C        0      0        2 
   3  chr3_57238775     ASom    G    C        0      0        2 
   3  chr3_57238775     HCab    G    C        1      2        2 
   3  chr3_57238775     HPrz    G    C        1      2        2 
   3  chr3_57238775     ZBoe    G    C        0      0        2 
   3  chr3_57238775     ZGre    G    C        0      0        2 
   3  chr3_57238775     ZHar    G    C        0      0        2 
   3  chr3_57238775   Sample    G    C        0      0        2 
   3  chr3_57252223     AAsi    C    A        0      0        2 
   3  chr3_57252223     AKia    C    A        0      0        2 
   3  chr3_57252223     AOna    C    A        0      0        2 
   3  chr3_57252223     ASom    C    A        0      0        2 
   3  chr3_57252223     HCab    C    A        0      0        2 
   3  chr3_57252223     HPrz    C    A        0      0        2 
   3  chr3_57252223     ZBoe    C    A      0.5      1        2 
   3  chr3_57252223     ZGre    C    A        0      0        2 
   3  chr3_57252223     ZHar    C    A        0      0        2 
   3  chr3_57252223   Sample    C    A        0      0        2 
   3  chr3_57253111     AAsi    C    T        0      0        2 
   3  chr3_57253111     AKia    C    T        0      0        2 
   3  chr3_57253111     AOna    C    T        0      0        2 
   3  chr3_57253111     ASom    C    T        0      0        2 
   3  chr3_57253111     HCab    C    T        0      0        2 
   3  chr3_57253111     HPrz    C    T        0      0        2 
   3  chr3_57253111     ZBoe    C    T        0      0        2 
   3  chr3_57253111     ZGre    C    T        0      0        2 
   3  chr3_57253111     ZHar    C    T      0.5      1        2 
   3  chr3_57253111   Sample    C    T        0      0        2 
   3  chr3_57257531     AAsi    C    T        0      0        2 
   3  chr3_57257531     AKia    C    T        0      0        2 
   3  chr3_57257531     AOna    C    T      0.5      1        2 
   3  chr3_57257531     ASom    C    T        0      0        2 
   3  chr3_57257531     HCab    C    T        0      0        2 
   3  chr3_57257531     HPrz    C    T        0      0        2 
   3  chr3_57257531     ZBoe    C    T        0      0        2 
   3  chr3_57257531     ZGre    C    T        0      0        2 
   3  chr3_57257531     ZHar    C    T        0      0        2 
   3  chr3_57257531   Sample    C    T        0      0        2 
   3  chr3_57258530     AAsi    C    T        0      0        2 
   3  chr3_57258530     AKia    C    T      0.5      1        2 
   3  chr3_57258530     AOna    C    T        0      0        2 
   3  chr3_57258530     ASom    C    T        0      0        2 
   3  chr3_57258530     HCab    C    T        0      0        2 
   3  chr3_57258530     HPrz    C    T        0      0        2 
   3  chr3_57258530     ZBoe    C    T        0      0        2 
   3  chr3_57258530     ZGre    C    T        0      0        2 
   3  chr3_57258530     ZHar    C    T        0      0        2 
   3  chr3_57258530   Sample    C    T        0      0        2 
   3  chr3_57259462     AAsi    C    A        0      0        2 
   3  chr3_57259462     AKia    C    A        0      0        2 
   3  chr3_57259462     AOna    C    A        0      0        2 
   3  chr3_57259462     ASom    C    A        0      0        2 
   3  chr3_57259462     HCab    C    A      0.5      1        2 
   3  chr3_57259462     HPrz    C    A      0.5      1        2 
   3  chr3_57259462     ZBoe    C    A        0      0        2 
   3  chr3_57259462     ZGre    C    A        0      0        2 
   3  chr3_57259462     ZHar    C    A        0      0        2 
   3  chr3_57259462   Sample    C    A        0      0        2 
   3  chr3_57260844     AAsi    A    G        0      0        2 
   3  chr3_57260844     AKia    A    G        0      0        2 
   3  chr3_57260844     AOna    A    G        0      0        2 
   3  chr3_57260844     ASom    A    G        0      0        2 
   3  chr3_57260844     HCab    A    G        0      0        2 
   3  chr3_57260844     HPrz    A    G        0      0        2 
   3  chr3_57260844     ZBoe    A    G        0      0        2 
   3  chr3_57260844     ZGre    A    G      0.5      1        2 
   3  chr3_57260844     ZHar    A    G        0      0        2 
   3  chr3_57260844   Sample    A    G        0      0        2 
   3  chr3_57261277     AAsi    A    G      0.5      1        2 
   3  chr3_57261277     AKia    A    G        0      0        2 
   3  chr3_57261277     AOna    A    G        0      0        2 
   3  chr3_57261277     ASom    A    G        0      0        2 
   3  chr3_57261277     HCab    A    G        0      0        2 
   3  chr3_57261277     HPrz    A    G        0      0        2 
   3  chr3_57261277     ZBoe    A    G        0      0        2 
   3  chr3_57261277     ZGre    A    G        0      0        2 
   3  chr3_57261277     ZHar    A    G        0      0        2 
   3  chr3_57261277   Sample    A    G        0      0        2 
   3  chr3_57268897     AAsi    A    G        0      0        2 
   3  chr3_57268897     AKia    A    G        0      0        2 
   3  chr3_57268897     AOna    A    G        0      0        2 
   3  chr3_57268897     ASom    A    G        0      0        2 
   3  chr3_57268897     HCab    A    G        0      0        2 
   3  chr3_57268897     HPrz    A    G        0      0        2 
   3  chr3_57268897     ZBoe    A    G      0.5      1        2 
   3  chr3_57268897     ZGre    A    G        0      0        2 
   3  chr3_57268897     ZHar    A    G        0      0        2 
   3  chr3_57268897   Sample    A    G        0      0        2 
   3  chr3_57279490     AAsi    T    C        0      0        2 
   3  chr3_57279490     AKia    T    C        0      0        2 
   3  chr3_57279490     AOna    T    C        0      0        2 
   3  chr3_57279490     ASom    T    C        0      0        2 
   3  chr3_57279490     HCab    T    C        0      0        2 
   3  chr3_57279490     HPrz    T    C        0      0        2 
   3  chr3_57279490     ZBoe    T    C        0      0        2 
   3  chr3_57279490     ZGre    T    C      0.5      1        2 
   3  chr3_57279490     ZHar    T    C        0      0        2 
   3  chr3_57279490   Sample    T    C        0      0        2 
   3  chr3_57280112     AAsi    A    G        0      0        2 
   3  chr3_57280112     AKia    A    G        0      0        2 
   3  chr3_57280112     AOna    A    G        0      0        2 
   3  chr3_57280112     ASom    A    G        0      0        2 
   3  chr3_57280112     HCab    A    G        0      0        2 
   3  chr3_57280112     HPrz    A    G        0      0        2 
   3  chr3_57280112     ZBoe    A    G        0      0        2 
   3  chr3_57280112     ZGre    A    G        0      0        2 
   3  chr3_57280112     ZHar    A    G      0.5      1        2 
   3  chr3_57280112   Sample    A    G        0      0        2 
   3  chr3_57281539     AAsi    C    G        0      0        2 
   3  chr3_57281539     AKia    C    G        0      0        2 
   3  chr3_57281539     AOna    C    G        0      0        2 
   3  chr3_57281539     ASom    C    G        0      0        2 
   3  chr3_57281539     HCab    C    G        1      2        2 
   3  chr3_57281539     HPrz    C    G        1      2        2 
   3  chr3_57281539     ZBoe    C    G        0      0        2 
   3  chr3_57281539     ZGre    C    G        0      0        2 
   3  chr3_57281539     ZHar    C    G        0      0        2 
   3  chr3_57281539   Sample    C    G        0      0        2 
   3  chr3_57291902     AAsi    A    G        0      0        2 
   3  chr3_57291902     AKia    A    G        0      0        2 
   3  chr3_57291902     AOna    A    G        0      0        2 
   3  chr3_57291902     ASom    A    G        0      0        2 
   3  chr3_57291902     HCab    A    G        1      2        2 
   3  chr3_57291902     HPrz    A    G        1      2        2 
   3  chr3_57291902     ZBoe    A    G        0      0        2 
   3  chr3_57291902     ZGre    A    G        0      0        2 
   3  chr3_57291902     ZHar    A    G        0      0        2 
   3  chr3_57291902   Sample    A    G        0      0        2 
   3  chr3_57292229     AAsi    C    T        0      0        2 
   3  chr3_57292229     AKia    C    T        0      0        2 
   3  chr3_57292229     AOna    C    T        0      0        2 
   3  chr3_57292229     ASom    C    T        0      0        2 
   3  chr3_57292229     HCab    C    T        1      2        2 
   3  chr3_57292229     HPrz    C    T        1      2        2 
   3  chr3_57292229     ZBoe    C    T        0      0        2 
   3  chr3_57292229     ZGre    C    T        0      0        2 
   3  chr3_57292229     ZHar    C    T        0      0        2 
   3  chr3_57292229   Sample    C    T        0      0        2 
   3  chr3_57297141     AAsi    G    T        0      0        2 
   3  chr3_57297141     AKia    G    T        0      0        2 
   3  chr3_57297141     AOna    G    T        0      0        2 
   3  chr3_57297141     ASom    G    T        0      0        2 
   3  chr3_57297141     HCab    G    T        1      2        2 
   3  chr3_57297141     HPrz    G    T        1      2        2 
   3  chr3_57297141     ZBoe    G    T        0      0        2 
   3  chr3_57297141     ZGre    G    T        0      0        2 
   3  chr3_57297141     ZHar    G    T        0      0        2 
   3  chr3_57297141   Sample    G    T        0      0        2 
   3  chr3_57302839     AAsi    C    G        0      0        2 
   3  chr3_57302839     AKia    C    G        0      0        2 
   3  chr3_57302839     AOna    C    G        0      0        2 
   3  chr3_57302839     ASom    C    G        0      0        2 
   3  chr3_57302839     HCab    C    G        0      0        2 
   3  chr3_57302839     HPrz    C    G        0      0        2 
   3  chr3_57302839     ZBoe    C    G      0.5      1        2 
   3  chr3_57302839     ZGre    C    G        0      0        2 
   3  chr3_57302839     ZHar    C    G        0      0        2 
   3  chr3_57302839   Sample    C    G        0      0        2 
   3  chr3_57303532     AAsi    A    G        0      0        2 
   3  chr3_57303532     AKia    A    G        0      0        2 
   3  chr3_57303532     AOna    A    G        0      0        2 
   3  chr3_57303532     ASom    A    G        0      0        2 
   3  chr3_57303532     HCab    A    G        0      0        2 
   3  chr3_57303532     HPrz    A    G        0      0        2 
   3  chr3_57303532     ZBoe    A    G      0.5      1        2 
   3  chr3_57303532     ZGre    A    G        0      0        2 
   3  chr3_57303532     ZHar    A    G        0      0        2 
   3  chr3_57303532   Sample    A    G        0      0        2 
   3  chr3_57304231     AAsi    C    T      0.5      1        2 
   3  chr3_57304231     AKia    C    T        0      0        2 
   3  chr3_57304231     AOna    C    T        0      0        2 
   3  chr3_57304231     ASom    C    T        0      0        2 
   3  chr3_57304231     HCab    C    T        0      0        2 
   3  chr3_57304231     HPrz    C    T        0      0        2 
   3  chr3_57304231     ZBoe    C    T        0      0        2 
   3  chr3_57304231     ZGre    C    T        0      0        2 
   3  chr3_57304231     ZHar    C    T        0      0        2 
   3  chr3_57304231   Sample    C    T        0      0        2 
   3  chr3_57312932     AAsi    T    C        0      0        2 
   3  chr3_57312932     AKia    T    C      0.5      1        2 
   3  chr3_57312932     AOna    T    C        0      0        2 
   3  chr3_57312932     ASom    T    C        0      0        2 
   3  chr3_57312932     HCab    T    C        0      0        2 
   3  chr3_57312932     HPrz    T    C        0      0        2 
   3  chr3_57312932     ZBoe    T    C        0      0        2 
   3  chr3_57312932     ZGre    T    C        0      0        2 
   3  chr3_57312932     ZHar    T    C      0.5      1        2 
   3  chr3_57312932   Sample    T    C        0      0        2 
   3  chr3_57319461     AAsi    T    C        0      0        2 
   3  chr3_57319461     AKia    T    C        0      0        2 
   3  chr3_57319461     AOna    T    C        0      0        2 
   3  chr3_57319461     ASom    T    C        0      0        2 
   3  chr3_57319461     HCab    T    C        0      0        2 
   3  chr3_57319461     HPrz    T    C        0      0        2 
   3  chr3_57319461     ZBoe    T    C      0.5      1        2 
   3  chr3_57319461     ZGre    T    C        0      0        2 
   3  chr3_57319461     ZHar    T    C        0      0        2 
   3  chr3_57319461   Sample    T    C        0      0        2 
   3  chr3_57319591     AAsi    T    C        0      0        2 
   3  chr3_57319591     AKia    T    C        0      0        2 
   3  chr3_57319591     AOna    T    C        0      0        2 
   3  chr3_57319591     ASom    T    C        0      0        2 
   3  chr3_57319591     HCab    T    C        0      0        2 
   3  chr3_57319591     HPrz    T    C        0      0        2 
   3  chr3_57319591     ZBoe    T    C      0.5      1        2 
   3  chr3_57319591     ZGre    T    C        0      0        2 
   3  chr3_57319591     ZHar    T    C        0      0        2 
   3  chr3_57319591   Sample    T    C        0      0        2 
   3  chr3_57326104     AAsi    C    T        0      0        2 
   3  chr3_57326104     AKia    C    T        0      0        2 
   3  chr3_57326104     AOna    C    T        1      2        2 
   3  chr3_57326104     ASom    C    T        0      0        2 
   3  chr3_57326104     HCab    C    T        0      0        2 
   3  chr3_57326104     HPrz    C    T        0      0        2 
   3  chr3_57326104     ZBoe    C    T        0      0        2 
   3  chr3_57326104     ZGre    C    T        0      0        2 
   3  chr3_57326104     ZHar    C    T        0      0        2 
   3  chr3_57326104   Sample    C    T        0      0        2 
   3  chr3_57335097     AAsi    G    T        0      0        2 
   3  chr3_57335097     AKia    G    T        0      0        2 
   3  chr3_57335097     AOna    G    T        0      0        2 
   3  chr3_57335097     ASom    G    T        0      0        2 
   3  chr3_57335097     HCab    G    T        1      2        2 
   3  chr3_57335097     HPrz    G    T        1      2        2 
   3  chr3_57335097     ZBoe    G    T        0      0        2 
   3  chr3_57335097     ZGre    G    T        0      0        2 
   3  chr3_57335097     ZHar    G    T        0      0        2 
   3  chr3_57335097   Sample    G    T        0      0        2 
   3  chr3_57337146     AAsi    G    A        1      2        2 
   3  chr3_57337146     AKia    G    A        0      0        2 
   3  chr3_57337146     AOna    G    A        0      0        2 
   3  chr3_57337146     ASom    G    A        1      2        2 
   3  chr3_57337146     HCab    G    A        1      2        2 
   3  chr3_57337146     HPrz    G    A        1      2        2 
   3  chr3_57337146     ZBoe    G    A        0      0        2 
   3  chr3_57337146     ZGre    G    A        0      0        2 
   3  chr3_57337146     ZHar    G    A        0      0        2 
   3  chr3_57337146   Sample    G    A        1      2        2 
   3  chr3_57342010     AAsi    T    C        0      0        2 
   3  chr3_57342010     AKia    T    C        0      0        2 
   3  chr3_57342010     AOna    T    C        0      0        2 
   3  chr3_57342010     ASom    T    C        0      0        2 
   3  chr3_57342010     HCab    T    C      0.5      1        2 
   3  chr3_57342010     HPrz    T    C        0      0        2 
   3  chr3_57342010     ZBoe    T    C        0      0        2 
   3  chr3_57342010     ZGre    T    C        0      0        2 
   3  chr3_57342010     ZHar    T    C        0      0        2 
   3  chr3_57342010   Sample    T    C        0      0        2 
   3  chr3_57351483     AAsi    G    A        0      0        2 
   3  chr3_57351483     AKia    G    A        0      0        2 
   3  chr3_57351483     AOna    G    A        1      2        2 
   3  chr3_57351483     ASom    G    A        0      0        2 
   3  chr3_57351483     HCab    G    A        0      0        2 
   3  chr3_57351483     HPrz    G    A        0      0        2 
   3  chr3_57351483     ZBoe    G    A        0      0        2 
   3  chr3_57351483     ZGre    G    A        0      0        2 
   3  chr3_57351483     ZHar    G    A        0      0        2 
   3  chr3_57351483   Sample    G    A        0      0        2 
   3  chr3_57357213     AAsi    C    T        0      0        2 
   3  chr3_57357213     AKia    C    T        0      0        2 
   3  chr3_57357213     AOna    C    T        0      0        2 
   3  chr3_57357213     ASom    C    T        0      0        2 
   3  chr3_57357213     HCab    C    T        0      0        2 
   3  chr3_57357213     HPrz    C    T        1      2        2 
   3  chr3_57357213     ZBoe    C    T        0      0        2 
   3  chr3_57357213     ZGre    C    T        0      0        2 
   3  chr3_57357213     ZHar    C    T        0      0        2 
   3  chr3_57357213   Sample    C    T        0      0        2 
   3  chr3_57366134     AAsi    A    G        1      2        2 
   3  chr3_57366134     AKia    A    G        0      0        2 
   3  chr3_57366134     AOna    A    G        0      0        2 
   3  chr3_57366134     ASom    A    G        1      2        2 
   3  chr3_57366134     HCab    A    G        0      0        2 
   3  chr3_57366134     HPrz    A    G        0      0        2 
   3  chr3_57366134     ZBoe    A    G        0      0        2 
   3  chr3_57366134     ZGre    A    G        0      0        2 
   3  chr3_57366134     ZHar    A    G        0      0        2 
   3  chr3_57366134   Sample    A    G        1      2        2 
   3  chr3_57375884     AAsi    C    T        0      0        2 
   3  chr3_57375884     AKia    C    T        0      0        2 
   3  chr3_57375884     AOna    C    T        0      0        2 
   3  chr3_57375884     ASom    C    T        0      0        2 
   3  chr3_57375884     HCab    C    T        1      2        2 
   3  chr3_57375884     HPrz    C    T        1      2        2 
   3  chr3_57375884     ZBoe    C    T        0      0        2 
   3  chr3_57375884     ZGre    C    T        0      0        2 
   3  chr3_57375884     ZHar    C    T        0      0        2 
   3  chr3_57375884   Sample    C    T        0      0        2 
   3  chr3_57383016     AAsi    A    G        0      0        2 
   3  chr3_57383016     AKia    A    G        0      0        2 
   3  chr3_57383016     AOna    A    G        0      0        2 
   3  chr3_57383016     ASom    A    G        0      0        2 
   3  chr3_57383016     HCab    A    G        0      0        2 
   3  chr3_57383016     HPrz    A    G        0      0        2 
   3  chr3_57383016     ZBoe    A    G      0.5      1        2 
   3  chr3_57383016     ZGre    A    G        0      0        2 
   3  chr3_57383016     ZHar    A    G        0      0        2 
   3  chr3_57383016   Sample    A    G        0      0        2 
   3  chr3_57385096     AAsi    G    A      0.5      1        2 
   3  chr3_57385096     AKia    G    A        0      0        2 
   3  chr3_57385096     AOna    G    A        0      0        2 
   3  chr3_57385096     ASom    G    A        0      0        2 
   3  chr3_57385096     HCab    G    A        0      0        2 
   3  chr3_57385096     HPrz    G    A        0      0        2 
   3  chr3_57385096     ZBoe    G    A        0      0        2 
   3  chr3_57385096     ZGre    G    A        0      0        2 
   3  chr3_57385096     ZHar    G    A        0      0        2 
   3  chr3_57385096   Sample    G    A        0      0        2 
   3  chr3_57395619     AAsi    C    T        0      0        2 
   3  chr3_57395619     AKia    C    T        0      0        2 
   3  chr3_57395619     AOna    C    T        0      0        2 
   3  chr3_57395619     ASom    C    T        0      0        2 
   3  chr3_57395619     HCab    C    T        0      0        2 
   3  chr3_57395619     HPrz    C    T        0      0        2 
   3  chr3_57395619     ZBoe    C    T        0      0        2 
   3  chr3_57395619     ZGre    C    T      0.5      1        2 
   3  chr3_57395619     ZHar    C    T        0      0        2 
   3  chr3_57395619   Sample    C    T        0      0        2 
   3  chr3_57403471     AAsi    G    T        0      0        2 
   3  chr3_57403471     AKia    G    T        0      0        2 
   3  chr3_57403471     AOna    G    T        1      2        2 
   3  chr3_57403471     ASom    G    T        0      0        2 
   3  chr3_57403471     HCab    G    T        0      0        2 
   3  chr3_57403471     HPrz    G    T        0      0        2 
   3  chr3_57403471     ZBoe    G    T        0      0        2 
   3  chr3_57403471     ZGre    G    T        0      0        2 
   3  chr3_57403471     ZHar    G    T        0      0        2 
   3  chr3_57403471   Sample    G    T        0      0        2 
   3  chr3_57411521     AAsi    C    T        0      0        2 
   3  chr3_57411521     AKia    C    T        0      0        2 
   3  chr3_57411521     AOna    C    T        0      0        2 
   3  chr3_57411521     ASom    C    T        0      0        2 
   3  chr3_57411521     HCab    C    T        0      0        2 
   3  chr3_57411521     HPrz    C    T        0      0        2 
   3  chr3_57411521     ZBoe    C    T        0      0        2 
   3  chr3_57411521     ZGre    C    T      0.5      1        2 
   3  chr3_57411521     ZHar    C    T        0      0        2 
   3  chr3_57411521   Sample    C    T        0      0        2 
   3  chr3_57412687     AAsi    A    G        0      0        2 
   3  chr3_57412687     AKia    A    G        0      0        2 
   3  chr3_57412687     AOna    A    G        0      0        2 
   3  chr3_57412687     ASom    A    G        0      0        2 
   3  chr3_57412687     HCab    A    G        1      2        2 
   3  chr3_57412687     HPrz    A    G        1      2        2 
   3  chr3_57412687     ZBoe    A    G        0      0        2 
   3  chr3_57412687     ZGre    A    G        0      0        2 
   3  chr3_57412687     ZHar    A    G        0      0        2 
   3  chr3_57412687   Sample    A    G        0      0        2 
   3  chr3_57412927     AAsi    C    T        0      0        2 
   3  chr3_57412927     AKia    C    T        0      0        2 
   3  chr3_57412927     AOna    C    T        0      0        2 
   3  chr3_57412927     ASom    C    T        0      0        2 
   3  chr3_57412927     HCab    C    T        0      0        2 
   3  chr3_57412927     HPrz    C    T        0      0        2 
   3  chr3_57412927     ZBoe    C    T      0.5      1        2 
   3  chr3_57412927     ZGre    C    T        0      0        2 
   3  chr3_57412927     ZHar    C    T        0      0        2 
   3  chr3_57412927   Sample    C    T        0      0        2 
   3  chr3_57413106     AAsi    A    G        0      0        2 
   3  chr3_57413106     AKia    A    G      0.5      1        2 
   3  chr3_57413106     AOna    A    G        0      0        2 
   3  chr3_57413106     ASom    A    G        0      0        2 
   3  chr3_57413106     HCab    A    G        0      0        2 
   3  chr3_57413106     HPrz    A    G        0      0        2 
   3  chr3_57413106     ZBoe    A    G        0      0        2 
   3  chr3_57413106     ZGre    A    G        0      0        2 
   3  chr3_57413106     ZHar    A    G        0      0        2 
   3  chr3_57413106   Sample    A    G        0      0        2 
   3  chr3_57413200     AAsi    A    G        0      0        2 
   3  chr3_57413200     AKia    A    G        0      0        2 
   3  chr3_57413200     AOna    A    G        0      0        2 
   3  chr3_57413200     ASom    A    G        0      0        2 
   3  chr3_57413200     HCab    A    G        0      0        2 
   3  chr3_57413200     HPrz    A    G        0      0        2 
   3  chr3_57413200     ZBoe    A    G      0.5      1        2 
   3  chr3_57413200     ZGre    A    G        0      0        2 
   3  chr3_57413200     ZHar    A    G        0      0        2 
   3  chr3_57413200   Sample    A    G        0      0        2 
   3  chr3_57415807     AAsi    T    C        0      0        2 
   3  chr3_57415807     AKia    T    C        0      0        2 
   3  chr3_57415807     AOna    T    C        0      0        2 
   3  chr3_57415807     ASom    T    C        0      0        2 
   3  chr3_57415807     HCab    T    C        1      2        2 
   3  chr3_57415807     HPrz    T    C        1      2        2 
   3  chr3_57415807     ZBoe    T    C        0      0        2 
   3  chr3_57415807     ZGre    T    C        0      0        2 
   3  chr3_57415807     ZHar    T    C        0      0        2 
   3  chr3_57415807   Sample    T    C        0      0        2 
   3  chr3_57415872     AAsi    T    G        0      0        2 
   3  chr3_57415872     AKia    T    G        0      0        2 
   3  chr3_57415872     AOna    T    G        0      0        2 
   3  chr3_57415872     ASom    T    G        0      0        2 
   3  chr3_57415872     HCab    T    G        0      0        2 
   3  chr3_57415872     HPrz    T    G        0      0        2 
   3  chr3_57415872     ZBoe    T    G        0      0        2 
   3  chr3_57415872     ZGre    T    G        0      0        2 
   3  chr3_57415872     ZHar    T    G      0.5      1        2 
   3  chr3_57415872   Sample    T    G        0      0        2 
   3  chr3_57419385     AAsi    C    T        0      0        2 
   3  chr3_57419385     AKia    C    T        1      2        2 
   3  chr3_57419385     AOna    C    T        0      0        2 
   3  chr3_57419385     ASom    C    T        0      0        2 
   3  chr3_57419385     HCab    C    T        0      0        2 
   3  chr3_57419385     HPrz    C    T        0      0        2 
   3  chr3_57419385     ZBoe    C    T        0      0        2 
   3  chr3_57419385     ZGre    C    T        0      0        2 
   3  chr3_57419385     ZHar    C    T        0      0        2 
   3  chr3_57419385   Sample    C    T        0      0        2 
   3  chr3_57419710     AAsi    G    A        0      0        2 
   3  chr3_57419710     AKia    G    A        1      2        2 
   3  chr3_57419710     AOna    G    A        0      0        2 
   3  chr3_57419710     ASom    G    A        0      0        2 
   3  chr3_57419710     HCab    G    A        0      0        2 
   3  chr3_57419710     HPrz    G    A        0      0        2 
   3  chr3_57419710     ZBoe    G    A        0      0        2 
   3  chr3_57419710     ZGre    G    A        0      0        2 
   3  chr3_57419710     ZHar    G    A        0      0        2 
   3  chr3_57419710   Sample    G    A        0      0        2 
   3  chr3_57427327     AAsi    A    G        0      0        2 
   3  chr3_57427327     AKia    A    G        0      0        2 
   3  chr3_57427327     AOna    A    G        0      0        2 
   3  chr3_57427327     ASom    A    G        0      0        2 
   3  chr3_57427327     HCab    A    G        1      2        2 
   3  chr3_57427327     HPrz    A    G        1      2        2 
   3  chr3_57427327     ZBoe    A    G        0      0        2 
   3  chr3_57427327     ZGre    A    G        0      0        2 
   3  chr3_57427327     ZHar    A    G        0      0        2 
   3  chr3_57427327   Sample    A    G        0      0        2 
   3  chr3_57428628     AAsi    T    C        0      0        2 
   3  chr3_57428628     AKia    T    C        0      0        2 
   3  chr3_57428628     AOna    T    C        0      0        2 
   3  chr3_57428628     ASom    T    C        0      0        2 
   3  chr3_57428628     HCab    T    C        0      0        2 
   3  chr3_57428628     HPrz    T    C        0      0        2 
   3  chr3_57428628     ZBoe    T    C        1      2        2 
   3  chr3_57428628     ZGre    T    C        0      0        2 
   3  chr3_57428628     ZHar    T    C        0      0        2 
   3  chr3_57428628   Sample    T    C        0      0        2 
   3  chr3_57431205     AAsi    G    C        0      0        2 
   3  chr3_57431205     AKia    G    C        0      0        2 
   3  chr3_57431205     AOna    G    C        0      0        2 
   3  chr3_57431205     ASom    G    C        0      0        2 
   3  chr3_57431205     HCab    G    C        0      0        2 
   3  chr3_57431205     HPrz    G    C        0      0        2 
   3  chr3_57431205     ZBoe    G    C        0      0        2 
   3  chr3_57431205     ZGre    G    C      0.5      1        2 
   3  chr3_57431205     ZHar    G    C        0      0        2 
   3  chr3_57431205   Sample    G    C        0      0        2 
   3  chr3_57432322     AAsi    T    C        0      0        2 
   3  chr3_57432322     AKia    T    C        0      0        2 
   3  chr3_57432322     AOna    T    C        0      0        2 
   3  chr3_57432322     ASom    T    C        0      0        2 
   3  chr3_57432322     HCab    T    C        0      0        2 
   3  chr3_57432322     HPrz    T    C        0      0        2 
   3  chr3_57432322     ZBoe    T    C      0.5      1        2 
   3  chr3_57432322     ZGre    T    C        0      0        2 
   3  chr3_57432322     ZHar    T    C        0      0        2 
   3  chr3_57432322   Sample    T    C        0      0        2 
   3  chr3_57435541     AAsi    G    A        0      0        2 
   3  chr3_57435541     AKia    G    A        0      0        2 
   3  chr3_57435541     AOna    G    A        0      0        2 
   3  chr3_57435541     ASom    G    A        0      0        2 
   3  chr3_57435541     HCab    G    A        0      0        2 
   3  chr3_57435541     HPrz    G    A        0      0        2 
   3  chr3_57435541     ZBoe    G    A        0      0        2 
   3  chr3_57435541     ZGre    G    A        0      0        2 
   3  chr3_57435541     ZHar    G    A      0.5      1        2 
   3  chr3_57435541   Sample    G    A        0      0        2 
   3  chr3_57435563     AAsi    A    G        0      0        2 
   3  chr3_57435563     AKia    A    G        0      0        2 
   3  chr3_57435563     AOna    A    G        0      0        2 
   3  chr3_57435563     ASom    A    G        0      0        2 
   3  chr3_57435563     HCab    A    G        0      0        2 
   3  chr3_57435563     HPrz    A    G        0      0        2 
   3  chr3_57435563     ZBoe    A    G      0.5      1        2 
   3  chr3_57435563     ZGre    A    G        0      0        2 
   3  chr3_57435563     ZHar    A    G        0      0        2 
   3  chr3_57435563   Sample    A    G        0      0        2 
   3  chr3_57457184     AAsi    G    T        0      0        2 
   3  chr3_57457184     AKia    G    T      0.5      1        2 
   3  chr3_57457184     AOna    G    T        0      0        2 
   3  chr3_57457184     ASom    G    T        0      0        2 
   3  chr3_57457184     HCab    G    T        0      0        2 
   3  chr3_57457184     HPrz    G    T        0      0        2 
   3  chr3_57457184     ZBoe    G    T        0      0        2 
   3  chr3_57457184     ZGre    G    T        0      0        2 
   3  chr3_57457184     ZHar    G    T        0      0        2 
   3  chr3_57457184   Sample    G    T        0      0        2 
   3  chr3_57457466     AAsi    T    C        0      0        2 
   3  chr3_57457466     AKia    T    C        0      0        2 
   3  chr3_57457466     AOna    T    C        1      2        2 
   3  chr3_57457466     ASom    T    C        0      0        2 
   3  chr3_57457466     HCab    T    C        0      0        2 
   3  chr3_57457466     HPrz    T    C        0      0        2 
   3  chr3_57457466     ZBoe    T    C        0      0        2 
   3  chr3_57457466     ZGre    T    C        0      0        2 
   3  chr3_57457466     ZHar    T    C        0      0        2 
   3  chr3_57457466   Sample    T    C        0      0        2 
   3  chr3_57466909     AAsi    G    A        0      0        2 
   3  chr3_57466909     AKia    G    A        0      0        2 
   3  chr3_57466909     AOna    G    A        0      0        2 
   3  chr3_57466909     ASom    G    A        0      0        2 
   3  chr3_57466909     HCab    G    A        1      2        2 
   3  chr3_57466909     HPrz    G    A        1      2        2 
   3  chr3_57466909     ZBoe    G    A        0      0        2 
   3  chr3_57466909     ZGre    G    A        0      0        2 
   3  chr3_57466909     ZHar    G    A        0      0        2 
   3  chr3_57466909   Sample    G    A        0      0        2 
   3  chr3_57468398     AAsi    T    C        0      0        2 
   3  chr3_57468398     AKia    T    C        0      0        2 
   3  chr3_57468398     AOna    T    C        0      0        2 
   3  chr3_57468398     ASom    T    C        0      0        2 
   3  chr3_57468398     HCab    T    C        0      0        2 
   3  chr3_57468398     HPrz    T    C        0      0        2 
   3  chr3_57468398     ZBoe    T    C        0      0        2 
   3  chr3_57468398     ZGre    T    C        0      0        2 
   3  chr3_57468398     ZHar    T    C        1      2        2 
   3  chr3_57468398   Sample    T    C        0      0        2 
   3  chr3_57474339     AAsi    A    G        0      0        2 
   3  chr3_57474339     AKia    A    G        0      0        2 
   3  chr3_57474339     AOna    A    G        0      0        2 
   3  chr3_57474339     ASom    A    G        0      0        2 
   3  chr3_57474339     HCab    A    G        0      0        2 
   3  chr3_57474339     HPrz    A    G        1      2        2 
   3  chr3_57474339     ZBoe    A    G        0      0        2 
   3  chr3_57474339     ZGre    A    G        0      0        2 
   3  chr3_57474339     ZHar    A    G        0      0        2 
   3  chr3_57474339   Sample    A    G        0      0        2 
   3  chr3_57487366     AAsi    T    C        0      0        2 
   3  chr3_57487366     AKia    T    C        0      0        2 
   3  chr3_57487366     AOna    T    C      0.5      1        2 
   3  chr3_57487366     ASom    T    C        0      0        2 
   3  chr3_57487366     HCab    T    C        0      0        2 
   3  chr3_57487366     HPrz    T    C        0      0        2 
   3  chr3_57487366     ZBoe    T    C        0      0        2 
   3  chr3_57487366     ZGre    T    C        0      0        2 
   3  chr3_57487366     ZHar    T    C        0      0        2 
   3  chr3_57487366   Sample    T    C        0      0        2 
   3  chr3_57489438     AAsi    G    A        0      0        2 
   3  chr3_57489438     AKia    G    A        0      0        2 
   3  chr3_57489438     AOna    G    A        0      0        2 
   3  chr3_57489438     ASom    G    A        0      0        2 
   3  chr3_57489438     HCab    G    A        1      2        2 
   3  chr3_57489438     HPrz    G    A        1      2        2 
   3  chr3_57489438     ZBoe    G    A        0      0        2 
   3  chr3_57489438     ZGre    G    A        0      0        2 
   3  chr3_57489438     ZHar    G    A        0      0        2 
   3  chr3_57489438   Sample    G    A        0      0        2 
   3  chr3_57492756     AAsi    G    C        0      0        2 
   3  chr3_57492756     AKia    G    C        0      0        2 
   3  chr3_57492756     AOna    G    C        0      0        2 
   3  chr3_57492756     ASom    G    C        1      2        2 
   3  chr3_57492756     HCab    G    C        0      0        2 
   3  chr3_57492756     HPrz    G    C        0      0        2 
   3  chr3_57492756     ZBoe    G    C        0      0        2 
   3  chr3_57492756     ZGre    G    C        0      0        2 
   3  chr3_57492756     ZHar    G    C        0      0        2 
   3  chr3_57492756   Sample    G    C        1      2        2 
   3  chr3_57493988     AAsi    T    C        0      0        2 
   3  chr3_57493988     AKia    T    C        0      0        2 
   3  chr3_57493988     AOna    T    C        0      0        2 
   3  chr3_57493988     ASom    T    C        0      0        2 
   3  chr3_57493988     HCab    T    C        1      2        2 
   3  chr3_57493988     HPrz    T    C        1      2        2 
   3  chr3_57493988     ZBoe    T    C        0      0        2 
   3  chr3_57493988     ZGre    T    C        0      0        2 
   3  chr3_57493988     ZHar    T    C        0      0        2 
   3  chr3_57493988   Sample    T    C        0      0        2 
   3  chr3_57497930     AAsi    T    C        0      0        2 
   3  chr3_57497930     AKia    T    C      0.5      1        2 
   3  chr3_57497930     AOna    T    C        0      0        2 
   3  chr3_57497930     ASom    T    C        0      0        2 
   3  chr3_57497930     HCab    T    C        0      0        2 
   3  chr3_57497930     HPrz    T    C        0      0        2 
   3  chr3_57497930     ZBoe    T    C        0      0        2 
   3  chr3_57497930     ZGre    T    C        0      0        2 
   3  chr3_57497930     ZHar    T    C        0      0        2 
   3  chr3_57497930   Sample    T    C        0      0        2 
   3  chr3_57501204     AAsi    T    C        1      2        2 
   3  chr3_57501204     AKia    T    C        0      0        2 
   3  chr3_57501204     AOna    T    C        0      0        2 
   3  chr3_57501204     ASom    T    C        0      0        2 
   3  chr3_57501204     HCab    T    C        0      0        2 
   3  chr3_57501204     HPrz    T    C        0      0        2 
   3  chr3_57501204     ZBoe    T    C        0      0        2 
   3  chr3_57501204     ZGre    T    C        0      0        2 
   3  chr3_57501204     ZHar    T    C        0      0        2 
   3  chr3_57501204   Sample    T    C        0      0        2 
   3  chr3_57507003     AAsi    A    G        0      0        2 
   3  chr3_57507003     AKia    A    G        0      0        2 
   3  chr3_57507003     AOna    A    G        0      0        2 
   3  chr3_57507003     ASom    A    G        0      0        2 
   3  chr3_57507003     HCab    A    G        0      0        2 
   3  chr3_57507003     HPrz    A    G        0      0        2 
   3  chr3_57507003     ZBoe    A    G        0      0        2 
   3  chr3_57507003     ZGre    A    G        0      0        2 
   3  chr3_57507003     ZHar    A    G        1      2        2 
   3  chr3_57507003   Sample    A    G        0      0        2 
   3  chr3_57515939     AAsi    A    G        0      0        2 
   3  chr3_57515939     AKia    A    G        0      0        2 
   3  chr3_57515939     AOna    A    G        0      0        2 
   3  chr3_57515939     ASom    A    G        0      0        2 
   3  chr3_57515939     HCab    A    G        0      0        2 
   3  chr3_57515939     HPrz    A    G        0      0        2 
   3  chr3_57515939     ZBoe    A    G        0      0        2 
   3  chr3_57515939     ZGre    A    G        0      0        2 
   3  chr3_57515939     ZHar    A    G      0.5      1        2 
   3  chr3_57515939   Sample    A    G        0      0        2 
   3  chr3_57529443     AAsi    T    C        0      0        2 
   3  chr3_57529443     AKia    T    C        0      0        2 
   3  chr3_57529443     AOna    T    C        0      0        2 
   3  chr3_57529443     ASom    T    C        0      0        2 
   3  chr3_57529443     HCab    T    C        1      2        2 
   3  chr3_57529443     HPrz    T    C        1      2        2 
   3  chr3_57529443     ZBoe    T    C        0      0        2 
   3  chr3_57529443     ZGre    T    C        0      0        2 
   3  chr3_57529443     ZHar    T    C        0      0        2 
   3  chr3_57529443   Sample    T    C        0      0        2 
   3  chr3_57531525     AAsi    C    T        0      0        2 
   3  chr3_57531525     AKia    C    T        0      0        2 
   3  chr3_57531525     AOna    C    T        0      0        2 
   3  chr3_57531525     ASom    C    T        0      0        2 
   3  chr3_57531525     HCab    C    T        0      0        2 
   3  chr3_57531525     HPrz    C    T        0      0        2 
   3  chr3_57531525     ZBoe    C    T        1      2        2 
   3  chr3_57531525     ZGre    C    T        0      0        2 
   3  chr3_57531525     ZHar    C    T        0      0        2 
   3  chr3_57531525   Sample    C    T        0      0        2 
   3  chr3_57543690     AAsi    T    G        0      0        2 
   3  chr3_57543690     AKia    T    G        0      0        2 
   3  chr3_57543690     AOna    T    G        0      0        2 
   3  chr3_57543690     ASom    T    G        0      0        2 
   3  chr3_57543690     HCab    T    G        1      2        2 
   3  chr3_57543690     HPrz    T    G        1      2        2 
   3  chr3_57543690     ZBoe    T    G        0      0        2 
   3  chr3_57543690     ZGre    T    G        0      0        2 
   3  chr3_57543690     ZHar    T    G        0      0        2 
   3  chr3_57543690   Sample    T    G        0      0        2 
   3  chr3_57546765     AAsi    T    C        0      0        2 
   3  chr3_57546765     AKia    T    C        1      2        2 
   3  chr3_57546765     AOna    T    C        1      2        2 
   3  chr3_57546765     ASom    T    C        0      0        2 
   3  chr3_57546765     HCab    T    C        0      0        2 
   3  chr3_57546765     HPrz    T    C        0      0        2 
   3  chr3_57546765     ZBoe    T    C        0      0        2 
   3  chr3_57546765     ZGre    T    C        0      0        2 
   3  chr3_57546765     ZHar    T    C        0      0        2 
   3  chr3_57546765   Sample    T    C        0      0        2 
   3  chr3_57550979     AAsi    C    T        0      0        2 
   3  chr3_57550979     AKia    C    T        0      0        2 
   3  chr3_57550979     AOna    C    T        0      0        2 
   3  chr3_57550979     ASom    C    T        0      0        2 
   3  chr3_57550979     HCab    C    T        1      2        2 
   3  chr3_57550979     HPrz    C    T        1      2        2 
   3  chr3_57550979     ZBoe    C    T        0      0        2 
   3  chr3_57550979     ZGre    C    T        0      0        2 
   3  chr3_57550979     ZHar    C    T        0      0        2 
   3  chr3_57550979   Sample    C    T        0      0        2 
   3  chr3_57555277     AAsi    T    C        0      0        2 
   3  chr3_57555277     AKia    T    C        0      0        2 
   3  chr3_57555277     AOna    T    C        0      0        2 
   3  chr3_57555277     ASom    T    C        0      0        2 
   3  chr3_57555277     HCab    T    C        0      0        2 
   3  chr3_57555277     HPrz    T    C        0      0        2 
   3  chr3_57555277     ZBoe    T    C        0      0        2 
   3  chr3_57555277     ZGre    T    C        0      0        2 
   3  chr3_57555277     ZHar    T    C      0.5      1        2 
   3  chr3_57555277   Sample    T    C        0      0        2 
   3  chr3_57565335     AAsi    T    C        0      0        2 
   3  chr3_57565335     AKia    T    C        0      0        2 
   3  chr3_57565335     AOna    T    C        0      0        2 
   3  chr3_57565335     ASom    T    C        0      0        2 
   3  chr3_57565335     HCab    T    C        0      0        2 
   3  chr3_57565335     HPrz    T    C        0      0        2 
   3  chr3_57565335     ZBoe    T    C        0      0        2 
   3  chr3_57565335     ZGre    T    C        0      0        2 
   3  chr3_57565335     ZHar    T    C        1      2        2 
   3  chr3_57565335   Sample    T    C        0      0        2 
   3  chr3_57596264     AAsi    G    C        0      0        2 
   3  chr3_57596264     AKia    G    C        0      0        2 
   3  chr3_57596264     AOna    G    C        0      0        2 
   3  chr3_57596264     ASom    G    C        0      0        2 
   3  chr3_57596264     HCab    G    C        1      2        2 
   3  chr3_57596264     HPrz    G    C        1      2        2 
   3  chr3_57596264     ZBoe    G    C        0      0        2 
   3  chr3_57596264     ZGre    G    C        0      0        2 
   3  chr3_57596264     ZHar    G    C        0      0        2 
   3  chr3_57596264   Sample    G    C        0      0        2 
   3  chr3_57605696     AAsi    G    A        0      0        2 
   3  chr3_57605696     AKia    G    A        0      0        2 
   3  chr3_57605696     AOna    G    A        0      0        2 
   3  chr3_57605696     ASom    G    A        0      0        2 
   3  chr3_57605696     HCab    G    A        0      0        2 
   3  chr3_57605696     HPrz    G    A        0      0        2 
   3  chr3_57605696     ZBoe    G    A        0      0        2 
   3  chr3_57605696     ZGre    G    A      0.5      1        2 
   3  chr3_57605696     ZHar    G    A        0      0        2 
   3  chr3_57605696   Sample    G    A        0      0        2 
   3  chr3_57607044     AAsi    A    G        0      0        2 
   3  chr3_57607044     AKia    A    G        1      2        2 
   3  chr3_57607044     AOna    A    G        0      0        2 
   3  chr3_57607044     ASom    A    G        0      0        2 
   3  chr3_57607044     HCab    A    G        0      0        2 
   3  chr3_57607044     HPrz    A    G        0      0        2 
   3  chr3_57607044     ZBoe    A    G        0      0        2 
   3  chr3_57607044     ZGre    A    G        0      0        2 
   3  chr3_57607044     ZHar    A    G        0      0        2 
   3  chr3_57607044   Sample    A    G        0      0        2 
   3  chr3_57619366     AAsi    A    G        0      0        2 
   3  chr3_57619366     AKia    A    G        0      0        2 
   3  chr3_57619366     AOna    A    G        0      0        2 
   3  chr3_57619366     ASom    A    G        0      0        2 
   3  chr3_57619366     HCab    A    G        0      0        2 
   3  chr3_57619366     HPrz    A    G      0.5      1        2 
   3  chr3_57619366     ZBoe    A    G        0      0        2 
   3  chr3_57619366     ZGre    A    G        0      0        2 
   3  chr3_57619366     ZHar    A    G        0      0        2 
   3  chr3_57619366   Sample    A    G        0      0        2 
   3  chr3_57620666     AAsi    G    C        0      0        2 
   3  chr3_57620666     AKia    G    C        0      0        2 
   3  chr3_57620666     AOna    G    C        0      0        2 
   3  chr3_57620666     ASom    G    C        0      0        2 
   3  chr3_57620666     HCab    G    C        1      2        2 
   3  chr3_57620666     HPrz    G    C        1      2        2 
   3  chr3_57620666     ZBoe    G    C        0      0        2 
   3  chr3_57620666     ZGre    G    C        0      0        2 
   3  chr3_57620666     ZHar    G    C        0      0        2 
   3  chr3_57620666   Sample    G    C        0      0        2 
   3  chr3_57633306     AAsi    A    G        0      0        2 
   3  chr3_57633306     AKia    A    G        0      0        2 
   3  chr3_57633306     AOna    A    G        0      0        2 
   3  chr3_57633306     ASom    A    G        0      0        2 
   3  chr3_57633306     HCab    A    G        1      2        2 
   3  chr3_57633306     HPrz    A    G        1      2        2 
   3  chr3_57633306     ZBoe    A    G        0      0        2 
   3  chr3_57633306     ZGre    A    G        0      0        2 
   3  chr3_57633306     ZHar    A    G        0      0        2 
   3  chr3_57633306   Sample    A    G        0      0        2 
   3  chr3_57635023     AAsi    T    A        0      0        2 
   3  chr3_57635023     AKia    T    A        0      0        2 
   3  chr3_57635023     AOna    T    A        0      0        2 
   3  chr3_57635023     ASom    T    A        0      0        2 
   3  chr3_57635023     HCab    T    A        1      2        2 
   3  chr3_57635023     HPrz    T    A        1      2        2 
   3  chr3_57635023     ZBoe    T    A        0      0        2 
   3  chr3_57635023     ZGre    T    A        0      0        2 
   3  chr3_57635023     ZHar    T    A        0      0        2 
   3  chr3_57635023   Sample    T    A        0      0        2 
   3  chr3_57639850     AAsi    A    T        0      0        2 
   3  chr3_57639850     AKia    A    T        0      0        2 
   3  chr3_57639850     AOna    A    T        0      0        2 
   3  chr3_57639850     ASom    A    T        0      0        2 
   3  chr3_57639850     HCab    A    T        0      0        2 
   3  chr3_57639850     HPrz    A    T        0      0        2 
   3  chr3_57639850     ZBoe    A    T        0      0        2 
   3  chr3_57639850     ZGre    A    T        0      0        2 
   3  chr3_57639850     ZHar    A    T      0.5      1        2 
   3  chr3_57639850   Sample    A    T        0      0        2 
   3  chr3_57654965     AAsi    C    A        0      0        2 
   3  chr3_57654965     AKia    C    A        0      0        2 
   3  chr3_57654965     AOna    C    A        0      0        2 
   3  chr3_57654965     ASom    C    A        0      0        2 
   3  chr3_57654965     HCab    C    A        1      2        2 
   3  chr3_57654965     HPrz    C    A        1      2        2 
   3  chr3_57654965     ZBoe    C    A        0      0        2 
   3  chr3_57654965     ZGre    C    A        0      0        2 
   3  chr3_57654965     ZHar    C    A        0      0        2 
   3  chr3_57654965   Sample    C    A        0      0        2 
   3  chr3_57658168     AAsi    C    T        0      0        2 
   3  chr3_57658168     AKia    C    T        0      0        2 
   3  chr3_57658168     AOna    C    T        0      0        2 
   3  chr3_57658168     ASom    C    T        0      0        2 
   3  chr3_57658168     HCab    C    T        0      0        2 
   3  chr3_57658168     HPrz    C    T        0      0        2 
   3  chr3_57658168     ZBoe    C    T        0      0        2 
   3  chr3_57658168     ZGre    C    T        0      0        2 
   3  chr3_57658168     ZHar    C    T        1      2        2 
   3  chr3_57658168   Sample    C    T        0      0        2 
   3  chr3_57663653     AAsi    T    C        0      0        2 
   3  chr3_57663653     AKia    T    C        0      0        2 
   3  chr3_57663653     AOna    T    C        0      0        2 
   3  chr3_57663653     ASom    T    C        0      0        2 
   3  chr3_57663653     HCab    T    C        0      0        2 
   3  chr3_57663653     HPrz    T    C        0      0        2 
   3  chr3_57663653     ZBoe    T    C        0      0        2 
   3  chr3_57663653     ZGre    T    C        1      2        2 
   3  chr3_57663653     ZHar    T    C        0      0        2 
   3  chr3_57663653   Sample    T    C        0      0        2 
   3  chr3_57666045     AAsi    C    T        0      0        2 
   3  chr3_57666045     AKia    C    T        1      2        2 
   3  chr3_57666045     AOna    C    T        1      2        2 
   3  chr3_57666045     ASom    C    T        0      0        2 
   3  chr3_57666045     HCab    C    T        0      0        2 
   3  chr3_57666045     HPrz    C    T        0      0        2 
   3  chr3_57666045     ZBoe    C    T        0      0        2 
   3  chr3_57666045     ZGre    C    T        0      0        2 
   3  chr3_57666045     ZHar    C    T        0      0        2 
   3  chr3_57666045   Sample    C    T        0      0        2 
   3  chr3_57669440     AAsi    T    C        0      0        2 
   3  chr3_57669440     AKia    T    C        0      0        2 
   3  chr3_57669440     AOna    T    C        0      0        2 
   3  chr3_57669440     ASom    T    C        0      0        2 
   3  chr3_57669440     HCab    T    C        1      2        2 
   3  chr3_57669440     HPrz    T    C        1      2        2 
   3  chr3_57669440     ZBoe    T    C        0      0        2 
   3  chr3_57669440     ZGre    T    C        0      0        2 
   3  chr3_57669440     ZHar    T    C        0      0        2 
   3  chr3_57669440   Sample    T    C        1      2        2 
   3  chr3_57670945     AAsi    G    C        0      0        2 
   3  chr3_57670945     AKia    G    C        0      0        2 
   3  chr3_57670945     AOna    G    C        0      0        2 
   3  chr3_57670945     ASom    G    C        0      0        2 
   3  chr3_57670945     HCab    G    C        0      0        2 
   3  chr3_57670945     HPrz    G    C        0      0        2 
   3  chr3_57670945     ZBoe    G    C        0      0        2 
   3  chr3_57670945     ZGre    G    C        0      0        2 
   3  chr3_57670945     ZHar    G    C        1      2        2 
   3  chr3_57670945   Sample    G    C        0      0        2 
   3  chr3_57675399     AAsi    C    T        0      0        2 
   3  chr3_57675399     AKia    C    T        0      0        2 
   3  chr3_57675399     AOna    C    T        0      0        2 
   3  chr3_57675399     ASom    C    T        0      0        2 
   3  chr3_57675399     HCab    C    T        1      2        2 
   3  chr3_57675399     HPrz    C    T        1      2        2 
   3  chr3_57675399     ZBoe    C    T        0      0        2 
   3  chr3_57675399     ZGre    C    T        0      0        2 
   3  chr3_57675399     ZHar    C    T        0      0        2 
   3  chr3_57675399   Sample    C    T        0      0        2 
   3  chr3_57676348     AAsi    C    T        0      0        2 
   3  chr3_57676348     AKia    C    T        0      0        2 
   3  chr3_57676348     AOna    C    T        0      0        2 
   3  chr3_57676348     ASom    C    T        0      0        2 
   3  chr3_57676348     HCab    C    T        0      0        2 
   3  chr3_57676348     HPrz    C    T        0      0        2 
   3  chr3_57676348     ZBoe    C    T        0      0        2 
   3  chr3_57676348     ZGre    C    T        1      2        2 
   3  chr3_57676348     ZHar    C    T        0      0        2 
   3  chr3_57676348   Sample    C    T        0      0        2 
   3  chr3_57681273     AAsi    C    T        0      0        2 
   3  chr3_57681273     AKia    C    T        0      0        2 
   3  chr3_57681273     AOna    C    T        0      0        2 
   3  chr3_57681273     ASom    C    T        0      0        2 
   3  chr3_57681273     HCab    C    T        0      0        2 
   3  chr3_57681273     HPrz    C    T        0      0        2 
   3  chr3_57681273     ZBoe    C    T        0      0        2 
   3  chr3_57681273     ZGre    C    T        0      0        2 
   3  chr3_57681273     ZHar    C    T        1      2        2 
   3  chr3_57681273   Sample    C    T        0      0        2 
   3  chr3_57685503     AAsi    A    C        0      0        2 
   3  chr3_57685503     AKia    A    C        0      0        2 
   3  chr3_57685503     AOna    A    C        0      0        2 
   3  chr3_57685503     ASom    A    C        0      0        2 
   3  chr3_57685503     HCab    A    C        1      2        2 
   3  chr3_57685503     HPrz    A    C        1      2        2 
   3  chr3_57685503     ZBoe    A    C        0      0        2 
   3  chr3_57685503     ZGre    A    C        0      0        2 
   3  chr3_57685503     ZHar    A    C        0      0        2 
   3  chr3_57685503   Sample    A    C        0      0        2 
   3  chr3_57688599     AAsi    T    C        0      0        2 
   3  chr3_57688599     AKia    T    C        0      0        2 
   3  chr3_57688599     AOna    T    C        0      0        2 
   3  chr3_57688599     ASom    T    C        0      0        2 
   3  chr3_57688599     HCab    T    C        0      0        2 
   3  chr3_57688599     HPrz    T    C        0      0        2 
   3  chr3_57688599     ZBoe    T    C      0.5      1        2 
   3  chr3_57688599     ZGre    T    C        1      2        2 
   3  chr3_57688599     ZHar    T    C        1      2        2 
   3  chr3_57688599   Sample    T    C        0      0        2 
   3  chr3_57688810     AAsi    A    C        0      0        2 
   3  chr3_57688810     AKia    A    C        0      0        2 
   3  chr3_57688810     AOna    A    C        0      0        2 
   3  chr3_57688810     ASom    A    C        0      0        2 
   3  chr3_57688810     HCab    A    C        1      2        2 
   3  chr3_57688810     HPrz    A    C        1      2        2 
   3  chr3_57688810     ZBoe    A    C        0      0        2 
   3  chr3_57688810     ZGre    A    C        0      0        2 
   3  chr3_57688810     ZHar    A    C        0      0        2 
   3  chr3_57688810   Sample    A    C        0      0        2 
   3  chr3_57693934     AAsi    C    T        0      0        2 
   3  chr3_57693934     AKia    C    T        0      0        2 
   3  chr3_57693934     AOna    C    T        0      0        2 
   3  chr3_57693934     ASom    C    T        0      0        2 
   3  chr3_57693934     HCab    C    T        0      0        2 
   3  chr3_57693934     HPrz    C    T        0      0        2 
   3  chr3_57693934     ZBoe    C    T        0      0        2 
   3  chr3_57693934     ZGre    C    T        0      0        2 
   3  chr3_57693934     ZHar    C    T        1      2        2 
   3  chr3_57693934   Sample    C    T        0      0        2 
   3  chr3_57696869     AAsi    G    A        0      0        2 
   3  chr3_57696869     AKia    G    A        0      0        2 
   3  chr3_57696869     AOna    G    A        0      0        2 
   3  chr3_57696869     ASom    G    A        0      0        2 
   3  chr3_57696869     HCab    G    A        0      0        2 
   3  chr3_57696869     HPrz    G    A        0      0        2 
   3  chr3_57696869     ZBoe    G    A        0      0        2 
   3  chr3_57696869     ZGre    G    A        0      0        2 
   3  chr3_57696869     ZHar    G    A      0.5      1        2 
   3  chr3_57696869   Sample    G    A        0      0        2 
   3  chr3_57703672     AAsi    C    T        0      0        2 
   3  chr3_57703672     AKia    C    T        0      0        2 
   3  chr3_57703672     AOna    C    T      0.5      1        2 
   3  chr3_57703672     ASom    C    T        0      0        2 
   3  chr3_57703672     HCab    C    T        0      0        2 
   3  chr3_57703672     HPrz    C    T        0      0        2 
   3  chr3_57703672     ZBoe    C    T        0      0        2 
   3  chr3_57703672     ZGre    C    T        0      0        2 
   3  chr3_57703672     ZHar    C    T        0      0        2 
   3  chr3_57703672   Sample    C    T        0      0        2 
   3  chr3_57707525     AAsi    C    T        0      0        2 
   3  chr3_57707525     AKia    C    T        0      0        2 
   3  chr3_57707525     AOna    C    T        0      0        2 
   3  chr3_57707525     ASom    C    T        0      0        2 
   3  chr3_57707525     HCab    C    T        1      2        2 
   3  chr3_57707525     HPrz    C    T        1      2        2 
   3  chr3_57707525     ZBoe    C    T        0      0        2 
   3  chr3_57707525     ZGre    C    T        0      0        2 
   3  chr3_57707525     ZHar    C    T        0      0        2 
   3  chr3_57707525   Sample    C    T        0      0        2 
   3  chr3_57718622     AAsi    A    C        0      0        2 
   3  chr3_57718622     AKia    A    C        0      0        2 
   3  chr3_57718622     AOna    A    C        0      0        2 
   3  chr3_57718622     ASom    A    C        0      0        2 
   3  chr3_57718622     HCab    A    C        0      0        2 
   3  chr3_57718622     HPrz    A    C        0      0        2 
   3  chr3_57718622     ZBoe    A    C        0      0        2 
   3  chr3_57718622     ZGre    A    C        0      0        2 
   3  chr3_57718622     ZHar    A    C        1      2        2 
   3  chr3_57718622   Sample    A    C        0      0        2 
   3  chr3_57721985     AAsi    G    C        0      0        2 
   3  chr3_57721985     AKia    G    C        1      2        2 
   3  chr3_57721985     AOna    G    C      0.5      1        2 
   3  chr3_57721985     ASom    G    C        0      0        2 
   3  chr3_57721985     HCab    G    C        0      0        2 
   3  chr3_57721985     HPrz    G    C        0      0        2 
   3  chr3_57721985     ZBoe    G    C        0      0        2 
   3  chr3_57721985     ZGre    G    C        0      0        2 
   3  chr3_57721985     ZHar    G    C        0      0        2 
   3  chr3_57721985   Sample    G    C        0      0        2 
   3  chr3_57724538     AAsi    G    T        0      0        2 
   3  chr3_57724538     AKia    G    T        0      0        2 
   3  chr3_57724538     AOna    G    T      0.5      1        2 
   3  chr3_57724538     ASom    G    T        0      0        2 
   3  chr3_57724538     HCab    G    T        0      0        2 
   3  chr3_57724538     HPrz    G    T        0      0        2 
   3  chr3_57724538     ZBoe    G    T        0      0        2 
   3  chr3_57724538     ZGre    G    T        0      0        2 
   3  chr3_57724538     ZHar    G    T        0      0        2 
   3  chr3_57724538   Sample    G    T        0      0        2 
   3  chr3_57734112     AAsi    G    A        1      2        2 
   3  chr3_57734112     AKia    G    A        0      0        2 
   3  chr3_57734112     AOna    G    A        0      0        2 
   3  chr3_57734112     ASom    G    A        1      2        2 
   3  chr3_57734112     HCab    G    A        0      0        2 
   3  chr3_57734112     HPrz    G    A        0      0        2 
   3  chr3_57734112     ZBoe    G    A        0      0        2 
   3  chr3_57734112     ZGre    G    A        0      0        2 
   3  chr3_57734112     ZHar    G    A        0      0        2 
   3  chr3_57734112   Sample    G    A        1      2        2 
   3  chr3_57737470     AAsi    G    T        0      0        2 
   3  chr3_57737470     AKia    G    T        0      0        2 
   3  chr3_57737470     AOna    G    T        0      0        2 
   3  chr3_57737470     ASom    G    T        0      0        2 
   3  chr3_57737470     HCab    G    T        0      0        2 
   3  chr3_57737470     HPrz    G    T        0      0        2 
   3  chr3_57737470     ZBoe    G    T        0      0        2 
   3  chr3_57737470     ZGre    G    T      0.5      1        2 
   3  chr3_57737470     ZHar    G    T        0      0        2 
   3  chr3_57737470   Sample    G    T        0      0        2 
   3  chr3_57738245     AAsi    C    T        0      0        2 
   3  chr3_57738245     AKia    C    T        1      2        2 
   3  chr3_57738245     AOna    C    T        0      0        2 
   3  chr3_57738245     ASom    C    T        0      0        2 
   3  chr3_57738245     HCab    C    T        0      0        2 
   3  chr3_57738245     HPrz    C    T        0      0        2 
   3  chr3_57738245     ZBoe    C    T        0      0        2 
   3  chr3_57738245     ZGre    C    T        0      0        2 
   3  chr3_57738245     ZHar    C    T        0      0        2 
   3  chr3_57738245   Sample    C    T        0      0        2 
   3  chr3_57758026     AAsi    C    G        0      0        2 
   3  chr3_57758026     AKia    C    G        0      0        2 
   3  chr3_57758026     AOna    C    G        0      0        2 
   3  chr3_57758026     ASom    C    G        0      0        2 
   3  chr3_57758026     HCab    C    G        1      2        2 
   3  chr3_57758026     HPrz    C    G        1      2        2 
   3  chr3_57758026     ZBoe    C    G        0      0        2 
   3  chr3_57758026     ZGre    C    G        0      0        2 
   3  chr3_57758026     ZHar    C    G        0      0        2 
   3  chr3_57758026   Sample    C    G        0      0        2 
   3  chr3_57759626     AAsi    C    T        0      0        2 
   3  chr3_57759626     AKia    C    T        0      0        2 
   3  chr3_57759626     AOna    C    T        0      0        2 
   3  chr3_57759626     ASom    C    T        0      0        2 
   3  chr3_57759626     HCab    C    T        1      2        2 
   3  chr3_57759626     HPrz    C    T        1      2        2 
   3  chr3_57759626     ZBoe    C    T        0      0        2 
   3  chr3_57759626     ZGre    C    T        0      0        2 
   3  chr3_57759626     ZHar    C    T        0      0        2 
   3  chr3_57759626   Sample    C    T        0      0        2 
   3  chr3_57764906     AAsi    G    A        0      0        2 
   3  chr3_57764906     AKia    G    A      0.5      1        2 
   3  chr3_57764906     AOna    G    A        0      0        2 
   3  chr3_57764906     ASom    G    A        0      0        2 
   3  chr3_57764906     HCab    G    A        0      0        2 
   3  chr3_57764906     HPrz    G    A        0      0        2 
   3  chr3_57764906     ZBoe    G    A        0      0        2 
   3  chr3_57764906     ZGre    G    A        0      0        2 
   3  chr3_57764906     ZHar    G    A        0      0        2 
   3  chr3_57764906   Sample    G    A        0      0        2 
   3  chr3_57766511     AAsi    T    C        0      0        2 
   3  chr3_57766511     AKia    T    C        0      0        2 
   3  chr3_57766511     AOna    T    C        0      0        2 
   3  chr3_57766511     ASom    T    C        0      0        2 
   3  chr3_57766511     HCab    T    C        0      0        2 
   3  chr3_57766511     HPrz    T    C        0      0        2 
   3  chr3_57766511     ZBoe    T    C      0.5      1        2 
   3  chr3_57766511     ZGre    T    C        0      0        2 
   3  chr3_57766511     ZHar    T    C        0      0        2 
   3  chr3_57766511   Sample    T    C        0      0        2 
   3  chr3_57772144     AAsi    A    G        0      0        2 
   3  chr3_57772144     AKia    A    G        0      0        2 
   3  chr3_57772144     AOna    A    G        0      0        2 
   3  chr3_57772144     ASom    A    G        0      0        2 
   3  chr3_57772144     HCab    A    G        0      0        2 
   3  chr3_57772144     HPrz    A    G        0      0        2 
   3  chr3_57772144     ZBoe    A    G      0.5      1        2 
   3  chr3_57772144     ZGre    A    G        1      2        2 
   3  chr3_57772144     ZHar    A    G        0      0        2 
   3  chr3_57772144   Sample    A    G        0      0        2 
   3  chr3_57782914     AAsi    A    C        0      0        2 
   3  chr3_57782914     AKia    A    C        0      0        2 
   3  chr3_57782914     AOna    A    C        0      0        2 
   3  chr3_57782914     ASom    A    C        0      0        2 
   3  chr3_57782914     HCab    A    C        0      0        2 
   3  chr3_57782914     HPrz    A    C        0      0        2 
   3  chr3_57782914     ZBoe    A    C        0      0        2 
   3  chr3_57782914     ZGre    A    C        1      2        2 
   3  chr3_57782914     ZHar    A    C        0      0        2 
   3  chr3_57782914   Sample    A    C        0      0        2 
   3  chr3_57783191     AAsi    T    C        0      0        2 
   3  chr3_57783191     AKia    T    C        0      0        2 
   3  chr3_57783191     AOna    T    C        0      0        2 
   3  chr3_57783191     ASom    T    C        0      0        2 
   3  chr3_57783191     HCab    T    C        0      0        2 
   3  chr3_57783191     HPrz    T    C        0      0        2 
   3  chr3_57783191     ZBoe    T    C        0      0        2 
   3  chr3_57783191     ZGre    T    C      0.5      1        2 
   3  chr3_57783191     ZHar    T    C        0      0        2 
   3  chr3_57783191   Sample    T    C        0      0        2 
   3  chr3_57785269     AAsi    A    C        0      0        2 
   3  chr3_57785269     AKia    A    C      0.5      1        2 
   3  chr3_57785269     AOna    A    C      0.5      1        2 
   3  chr3_57785269     ASom    A    C        0      0        2 
   3  chr3_57785269     HCab    A    C        0      0        2 
   3  chr3_57785269     HPrz    A    C        0      0        2 
   3  chr3_57785269     ZBoe    A    C        0      0        2 
   3  chr3_57785269     ZGre    A    C        0      0        2 
   3  chr3_57785269     ZHar    A    C        0      0        2 
   3  chr3_57785269   Sample    A    C        0      0        2 
   3  chr3_57793789     AAsi    C    T        0      0        2 
   3  chr3_57793789     AKia    C    T        0      0        2 
   3  chr3_57793789     AOna    C    T        0      0        2 
   3  chr3_57793789     ASom    C    T        0      0        2 
   3  chr3_57793789     HCab    C    T        1      2        2 
   3  chr3_57793789     HPrz    C    T        1      2        2 
   3  chr3_57793789     ZBoe    C    T        0      0        2 
   3  chr3_57793789     ZGre    C    T        0      0        2 
   3  chr3_57793789     ZHar    C    T        0      0        2 
   3  chr3_57793789   Sample    C    T        0      0        2 
   3  chr3_57796120     AAsi    G    A        0      0        2 
   3  chr3_57796120     AKia    G    A        0      0        2 
   3  chr3_57796120     AOna    G    A        0      0        2 
   3  chr3_57796120     ASom    G    A        0      0        2 
   3  chr3_57796120     HCab    G    A        1      2        2 
   3  chr3_57796120     HPrz    G    A        1      2        2 
   3  chr3_57796120     ZBoe    G    A        0      0        2 
   3  chr3_57796120     ZGre    G    A        0      0        2 
   3  chr3_57796120     ZHar    G    A        0      0        2 
   3  chr3_57796120   Sample    G    A        0      0        2 
   3  chr3_57801220     AAsi    A    G        0      0        2 
   3  chr3_57801220     AKia    A    G        0      0        2 
   3  chr3_57801220     AOna    A    G        0      0        2 
   3  chr3_57801220     ASom    A    G        0      0        2 
   3  chr3_57801220     HCab    A    G        0      0        2 
   3  chr3_57801220     HPrz    A    G        0      0        2 
   3  chr3_57801220     ZBoe    A    G        0      0        2 
   3  chr3_57801220     ZGre    A    G        1      2        2 
   3  chr3_57801220     ZHar    A    G        0      0        2 
   3  chr3_57801220   Sample    A    G        0      0        2 
   3  chr3_57802206     AAsi    T    C        0      0        2 
   3  chr3_57802206     AKia    T    C        0      0        2 
   3  chr3_57802206     AOna    T    C        0      0        2 
   3  chr3_57802206     ASom    T    C        0      0        2 
   3  chr3_57802206     HCab    T    C        0      0        2 
   3  chr3_57802206     HPrz    T    C        0      0        2 
   3  chr3_57802206     ZBoe    T    C        0      0        2 
   3  chr3_57802206     ZGre    T    C        1      2        2 
   3  chr3_57802206     ZHar    T    C        0      0        2 
   3  chr3_57802206   Sample    T    C        0      0        2 
   3  chr3_57816771     AAsi    A    G        0      0        2 
   3  chr3_57816771     AKia    A    G        0      0        2 
   3  chr3_57816771     AOna    A    G        0      0        2 
   3  chr3_57816771     ASom    A    G        0      0        2 
   3  chr3_57816771     HCab    A    G        1      2        2 
   3  chr3_57816771     HPrz    A    G        1      2        2 
   3  chr3_57816771     ZBoe    A    G        0      0        2 
   3  chr3_57816771     ZGre    A    G        0      0        2 
   3  chr3_57816771     ZHar    A    G        0      0        2 
   3  chr3_57816771   Sample    A    G        0      0        2 
   3  chr3_57822123     AAsi    T    C        1      2        2 
   3  chr3_57822123     AKia    T    C        0      0        2 
   3  chr3_57822123     AOna    T    C        0      0        2 
   3  chr3_57822123     ASom    T    C        1      2        2 
   3  chr3_57822123     HCab    T    C        0      0        2 
   3  chr3_57822123     HPrz    T    C        0      0        2 
   3  chr3_57822123     ZBoe    T    C        0      0        2 
   3  chr3_57822123     ZGre    T    C        0      0        2 
   3  chr3_57822123     ZHar    T    C        0      0        2 
   3  chr3_57822123   Sample    T    C        1      2        2 
   3  chr3_57823119     AAsi    C    T        0      0        2 
   3  chr3_57823119     AKia    C    T        0      0        2 
   3  chr3_57823119     AOna    C    T        0      0        2 
   3  chr3_57823119     ASom    C    T        0      0        2 
   3  chr3_57823119     HCab    C    T        1      2        2 
   3  chr3_57823119     HPrz    C    T        1      2        2 
   3  chr3_57823119     ZBoe    C    T        0      0        2 
   3  chr3_57823119     ZGre    C    T        0      0        2 
   3  chr3_57823119     ZHar    C    T        0      0        2 
   3  chr3_57823119   Sample    C    T        0      0        2 
   3  chr3_57823232     AAsi    G    C        0      0        2 
   3  chr3_57823232     AKia    G    C        0      0        2 
   3  chr3_57823232     AOna    G    C        0      0        2 
   3  chr3_57823232     ASom    G    C        0      0        2 
   3  chr3_57823232     HCab    G    C        0      0        2 
   3  chr3_57823232     HPrz    G    C      0.5      1        2 
   3  chr3_57823232     ZBoe    G    C        0      0        2 
   3  chr3_57823232     ZGre    G    C        0      0        2 
   3  chr3_57823232     ZHar    G    C        0      0        2 
   3  chr3_57823232   Sample    G    C        0      0        2 
   3  chr3_57832756     AAsi    G    C        0      0        2 
   3  chr3_57832756     AKia    G    C        0      0        2 
   3  chr3_57832756     AOna    G    C        0      0        2 
   3  chr3_57832756     ASom    G    C        0      0        2 
   3  chr3_57832756     HCab    G    C        1      2        2 
   3  chr3_57832756     HPrz    G    C        1      2        2 
   3  chr3_57832756     ZBoe    G    C        0      0        2 
   3  chr3_57832756     ZGre    G    C        0      0        2 
   3  chr3_57832756     ZHar    G    C        0      0        2 
   3  chr3_57832756   Sample    G    C        0      0        2 
   3  chr3_57843176     AAsi    T    G        0      0        2 
   3  chr3_57843176     AKia    T    G        0      0        2 
   3  chr3_57843176     AOna    T    G        0      0        2 
   3  chr3_57843176     ASom    T    G        0      0        2 
   3  chr3_57843176     HCab    T    G        1      2        2 
   3  chr3_57843176     HPrz    T    G        1      2        2 
   3  chr3_57843176     ZBoe    T    G        0      0        2 
   3  chr3_57843176     ZGre    T    G        0      0        2 
   3  chr3_57843176     ZHar    T    G        0      0        2 
   3  chr3_57843176   Sample    T    G        0      0        2 
   3  chr3_57847572     AAsi    C    T        0      0        2 
   3  chr3_57847572     AKia    C    T        0      0        2 
   3  chr3_57847572     AOna    C    T        0      0        2 
   3  chr3_57847572     ASom    C    T        0      0        2 
   3  chr3_57847572     HCab    C    T        0      0        2 
   3  chr3_57847572     HPrz    C    T        0      0        2 
   3  chr3_57847572     ZBoe    C    T        0      0        2 
   3  chr3_57847572     ZGre    C    T        0      0        2 
   3  chr3_57847572     ZHar    C    T      0.5      1        2 
   3  chr3_57847572   Sample    C    T        0      0        2 
   3  chr3_57849582     AAsi    T    C        0      0        2 
   3  chr3_57849582     AKia    T    C        0      0        2 
   3  chr3_57849582     AOna    T    C        0      0        2 
   3  chr3_57849582     ASom    T    C        0      0        2 
   3  chr3_57849582     HCab    T    C        0      0        2 
   3  chr3_57849582     HPrz    T    C        0      0        2 
   3  chr3_57849582     ZBoe    T    C        0      0        2 
   3  chr3_57849582     ZGre    T    C        0      0        2 
   3  chr3_57849582     ZHar    T    C        1      2        2 
   3  chr3_57849582   Sample    T    C        0      0        2 
   3  chr3_57849678     AAsi    C    T        0      0        2 
   3  chr3_57849678     AKia    C    T        0      0        2 
   3  chr3_57849678     AOna    C    T        0      0        2 
   3  chr3_57849678     ASom    C    T        0      0        2 
   3  chr3_57849678     HCab    C    T        0      0        2 
   3  chr3_57849678     HPrz    C    T        0      0        2 
   3  chr3_57849678     ZBoe    C    T        1      2        2 
   3  chr3_57849678     ZGre    C    T        0      0        2 
   3  chr3_57849678     ZHar    C    T        1      2        2 
   3  chr3_57849678   Sample    C    T        0      0        2 
   3  chr3_57858372     AAsi    A    G        0      0        2 
   3  chr3_57858372     AKia    A    G        0      0        2 
   3  chr3_57858372     AOna    A    G        0      0        2 
   3  chr3_57858372     ASom    A    G        1      2        2 
   3  chr3_57858372     HCab    A    G        0      0        2 
   3  chr3_57858372     HPrz    A    G        0      0        2 
   3  chr3_57858372     ZBoe    A    G        0      0        2 
   3  chr3_57858372     ZGre    A    G        0      0        2 
   3  chr3_57858372     ZHar    A    G        0      0        2 
   3  chr3_57858372   Sample    A    G        0      0        2 
   3  chr3_57860125     AAsi    A    G        0      0        2 
   3  chr3_57860125     AKia    A    G        0      0        2 
   3  chr3_57860125     AOna    A    G      0.5      1        2 
   3  chr3_57860125     ASom    A    G        0      0        2 
   3  chr3_57860125     HCab    A    G        0      0        2 
   3  chr3_57860125     HPrz    A    G        0      0        2 
   3  chr3_57860125     ZBoe    A    G        0      0        2 
   3  chr3_57860125     ZGre    A    G        0      0        2 
   3  chr3_57860125     ZHar    A    G        0      0        2 
   3  chr3_57860125   Sample    A    G        0      0        2 
   3  chr3_57860261     AAsi    T    G        0      0        2 
   3  chr3_57860261     AKia    T    G        0      0        2 
   3  chr3_57860261     AOna    T    G      0.5      1        2 
   3  chr3_57860261     ASom    T    G        0      0        2 
   3  chr3_57860261     HCab    T    G        0      0        2 
   3  chr3_57860261     HPrz    T    G        0      0        2 
   3  chr3_57860261     ZBoe    T    G        0      0        2 
   3  chr3_57860261     ZGre    T    G        0      0        2 
   3  chr3_57860261     ZHar    T    G        0      0        2 
   3  chr3_57860261   Sample    T    G        0      0        2 
   3  chr3_57866326     AAsi    A    G        0      0        2 
   3  chr3_57866326     AKia    A    G        0      0        2 
   3  chr3_57866326     AOna    A    G        0      0        2 
   3  chr3_57866326     ASom    A    G        0      0        2 
   3  chr3_57866326     HCab    A    G        1      2        2 
   3  chr3_57866326     HPrz    A    G        0      0        2 
   3  chr3_57866326     ZBoe    A    G        0      0        2 
   3  chr3_57866326     ZGre    A    G        0      0        2 
   3  chr3_57866326     ZHar    A    G        0      0        2 
   3  chr3_57866326   Sample    A    G        0      0        2 
   3  chr3_57875119     AAsi    A    C        0      0        2 
   3  chr3_57875119     AKia    A    C        0      0        2 
   3  chr3_57875119     AOna    A    C        0      0        2 
   3  chr3_57875119     ASom    A    C        0      0        2 
   3  chr3_57875119     HCab    A    C        0      0        2 
   3  chr3_57875119     HPrz    A    C        0      0        2 
   3  chr3_57875119     ZBoe    A    C        0      0        2 
   3  chr3_57875119     ZGre    A    C        0      0        2 
   3  chr3_57875119     ZHar    A    C        1      2        2 
   3  chr3_57875119   Sample    A    C        0      0        2 
   3  chr3_57878818     AAsi    C    T        0      0        2 
   3  chr3_57878818     AKia    C    T        0      0        2 
   3  chr3_57878818     AOna    C    T        0      0        2 
   3  chr3_57878818     ASom    C    T        0      0        2 
   3  chr3_57878818     HCab    C    T        1      2        2 
   3  chr3_57878818     HPrz    C    T      0.5      1        2 
   3  chr3_57878818     ZBoe    C    T        0      0        2 
   3  chr3_57878818     ZGre    C    T        0      0        2 
   3  chr3_57878818     ZHar    C    T        0      0        2 
   3  chr3_57878818   Sample    C    T        0      0        2 
   3  chr3_57880733     AAsi    A    G        0      0        2 
   3  chr3_57880733     AKia    A    G        0      0        2 
   3  chr3_57880733     AOna    A    G      0.5      1        2 
   3  chr3_57880733     ASom    A    G        0      0        2 
   3  chr3_57880733     HCab    A    G        0      0        2 
   3  chr3_57880733     HPrz    A    G        0      0        2 
   3  chr3_57880733     ZBoe    A    G        0      0        2 
   3  chr3_57880733     ZGre    A    G        0      0        2 
   3  chr3_57880733     ZHar    A    G        0      0        2 
   3  chr3_57880733   Sample    A    G        0      0        2 
   3  chr3_57880819     AAsi    G    A        0      0        2 
   3  chr3_57880819     AKia    G    A        0      0        2 
   3  chr3_57880819     AOna    G    A        0      0        2 
   3  chr3_57880819     ASom    G    A        0      0        2 
   3  chr3_57880819     HCab    G    A        1      2        2 
   3  chr3_57880819     HPrz    G    A        1      2        2 
   3  chr3_57880819     ZBoe    G    A        0      0        2 
   3  chr3_57880819     ZGre    G    A        0      0        2 
   3  chr3_57880819     ZHar    G    A        0      0        2 
   3  chr3_57880819   Sample    G    A        0      0        2 
   3  chr3_57882132     AAsi    G    A        0      0        2 
   3  chr3_57882132     AKia    G    A        0      0        2 
   3  chr3_57882132     AOna    G    A      0.5      1        2 
   3  chr3_57882132     ASom    G    A        0      0        2 
   3  chr3_57882132     HCab    G    A        0      0        2 
   3  chr3_57882132     HPrz    G    A        0      0        2 
   3  chr3_57882132     ZBoe    G    A        0      0        2 
   3  chr3_57882132     ZGre    G    A        0      0        2 
   3  chr3_57882132     ZHar    G    A        0      0        2 
   3  chr3_57882132   Sample    G    A        0      0        2 
   3  chr3_57885000     AAsi    T    C        0      0        2 
   3  chr3_57885000     AKia    T    C        0      0        2 
   3  chr3_57885000     AOna    T    C        0      0        2 
   3  chr3_57885000     ASom    T    C        0      0        2 
   3  chr3_57885000     HCab    T    C        1      2        2 
   3  chr3_57885000     HPrz    T    C      0.5      1        2 
   3  chr3_57885000     ZBoe    T    C        0      0        2 
   3  chr3_57885000     ZGre    T    C        0      0        2 
   3  chr3_57885000     ZHar    T    C        0      0        2 
   3  chr3_57885000   Sample    T    C        0      0        2 
   3  chr3_57898215     AAsi    C    T        0      0        2 
   3  chr3_57898215     AKia    C    T        0      0        2 
   3  chr3_57898215     AOna    C    T        0      0        2 
   3  chr3_57898215     ASom    C    T        0      0        2 
   3  chr3_57898215     HCab    C    T        0      0        2 
   3  chr3_57898215     HPrz    C    T        0      0        2 
   3  chr3_57898215     ZBoe    C    T      0.5      1        2 
   3  chr3_57898215     ZGre    C    T        0      0        2 
   3  chr3_57898215     ZHar    C    T        0      0        2 
   3  chr3_57898215   Sample    C    T        0      0        2 
   3  chr3_57915153     AAsi    T    C        0      0        2 
   3  chr3_57915153     AKia    T    C        0      0        2 
   3  chr3_57915153     AOna    T    C      0.5      1        2 
   3  chr3_57915153     ASom    T    C        0      0        2 
   3  chr3_57915153     HCab    T    C        0      0        2 
   3  chr3_57915153     HPrz    T    C        0      0        2 
   3  chr3_57915153     ZBoe    T    C        0      0        2 
   3  chr3_57915153     ZGre    T    C        0      0        2 
   3  chr3_57915153     ZHar    T    C        0      0        2 
   3  chr3_57915153   Sample    T    C        0      0        2 
   3  chr3_57919112     AAsi    T    C        0      0        2 
   3  chr3_57919112     AKia    T    C        1      2        2 
   3  chr3_57919112     AOna    T    C        0      0        2 
   3  chr3_57919112     ASom    T    C        0      0        2 
   3  chr3_57919112     HCab    T    C        0      0        2 
   3  chr3_57919112     HPrz    T    C        0      0        2 
   3  chr3_57919112     ZBoe    T    C        0      0        2 
   3  chr3_57919112     ZGre    T    C        0      0        2 
   3  chr3_57919112     ZHar    T    C        0      0        2 
   3  chr3_57919112   Sample    T    C        0      0        2 
   3  chr3_57920881     AAsi    G    T        0      0        2 
   3  chr3_57920881     AKia    G    T        0      0        2 
   3  chr3_57920881     AOna    G    T        0      0        2 
   3  chr3_57920881     ASom    G    T        0      0        2 
   3  chr3_57920881     HCab    G    T        1      2        2 
   3  chr3_57920881     HPrz    G    T        1      2        2 
   3  chr3_57920881     ZBoe    G    T        0      0        2 
   3  chr3_57920881     ZGre    G    T        0      0        2 
   3  chr3_57920881     ZHar    G    T        0      0        2 
   3  chr3_57920881   Sample    G    T        0      0        2 
   3  chr3_57927035     AAsi    G    A        0      0        2 
   3  chr3_57927035     AKia    G    A      0.5      1        2 
   3  chr3_57927035     AOna    G    A        0      0        2 
   3  chr3_57927035     ASom    G    A        0      0        2 
   3  chr3_57927035     HCab    G    A        0      0        2 
   3  chr3_57927035     HPrz    G    A        0      0        2 
   3  chr3_57927035     ZBoe    G    A        0      0        2 
   3  chr3_57927035     ZGre    G    A        0      0        2 
   3  chr3_57927035     ZHar    G    A        0      0        2 
   3  chr3_57927035   Sample    G    A        0      0        2 
   3  chr3_57945721     AAsi    T    G        0      0        2 
   3  chr3_57945721     AKia    T    G        0      0        2 
   3  chr3_57945721     AOna    T    G      0.5      1        2 
   3  chr3_57945721     ASom    T    G        0      0        2 
   3  chr3_57945721     HCab    T    G        0      0        2 
   3  chr3_57945721     HPrz    T    G        0      0        2 
   3  chr3_57945721     ZBoe    T    G        0      0        2 
   3  chr3_57945721     ZGre    T    G        0      0        2 
   3  chr3_57945721     ZHar    T    G        0      0        2 
   3  chr3_57945721   Sample    T    G        0      0        2 
   3  chr3_57946546     AAsi    C    T        0      0        2 
   3  chr3_57946546     AKia    C    T        0      0        2 
   3  chr3_57946546     AOna    C    T        0      0        2 
   3  chr3_57946546     ASom    C    T        0      0        2 
   3  chr3_57946546     HCab    C    T        1      2        2 
   3  chr3_57946546     HPrz    C    T        1      2        2 
   3  chr3_57946546     ZBoe    C    T        0      0        2 
   3  chr3_57946546     ZGre    C    T        0      0        2 
   3  chr3_57946546     ZHar    C    T        0      0        2 
   3  chr3_57946546   Sample    C    T        0      0        2 
   3  chr3_57951147     AAsi    G    A        1      2        2 
   3  chr3_57951147     AKia    G    A        0      0        2 
   3  chr3_57951147     AOna    G    A        0      0        2 
   3  chr3_57951147     ASom    G    A        0      0        2 
   3  chr3_57951147     HCab    G    A        0      0        2 
   3  chr3_57951147     HPrz    G    A        0      0        2 
   3  chr3_57951147     ZBoe    G    A        0      0        2 
   3  chr3_57951147     ZGre    G    A        0      0        2 
   3  chr3_57951147     ZHar    G    A        0      0        2 
   3  chr3_57951147   Sample    G    A        1      2        2 
   3  chr3_57979004     AAsi    A    G        0      0        2 
   3  chr3_57979004     AKia    A    G        0      0        2 
   3  chr3_57979004     AOna    A    G        1      2        2 
   3  chr3_57979004     ASom    A    G        0      0        2 
   3  chr3_57979004     HCab    A    G        0      0        2 
   3  chr3_57979004     HPrz    A    G        0      0        2 
   3  chr3_57979004     ZBoe    A    G        0      0        2 
   3  chr3_57979004     ZGre    A    G        0      0        2 
   3  chr3_57979004     ZHar    A    G        0      0        2 
   3  chr3_57979004   Sample    A    G        0      0        2 
   3  chr3_57979939     AAsi    G    C        0      0        2 
   3  chr3_57979939     AKia    G    C        0      0        2 
   3  chr3_57979939     AOna    G    C      0.5      1        2 
   3  chr3_57979939     ASom    G    C        0      0        2 
   3  chr3_57979939     HCab    G    C        0      0        2 
   3  chr3_57979939     HPrz    G    C        0      0        2 
   3  chr3_57979939     ZBoe    G    C        0      0        2 
   3  chr3_57979939     ZGre    G    C        0      0        2 
   3  chr3_57979939     ZHar    G    C        0      0        2 
   3  chr3_57979939   Sample    G    C        0      0        2 
   3  chr3_57981391     AAsi    T    C        0      0        2 
   3  chr3_57981391     AKia    T    C        0      0        2 
   3  chr3_57981391     AOna    T    C      0.5      1        2 
   3  chr3_57981391     ASom    T    C        0      0        2 
   3  chr3_57981391     HCab    T    C        0      0        2 
   3  chr3_57981391     HPrz    T    C        0      0        2 
   3  chr3_57981391     ZBoe    T    C        0      0        2 
   3  chr3_57981391     ZGre    T    C        0      0        2 
   3  chr3_57981391     ZHar    T    C        0      0        2 
   3  chr3_57981391   Sample    T    C        0      0        2 
   3  chr3_57986096     AAsi    C    T        0      0        2 
   3  chr3_57986096     AKia    C    T        0      0        2 
   3  chr3_57986096     AOna    C    T        0      0        2 
   3  chr3_57986096     ASom    C    T        0      0        2 
   3  chr3_57986096     HCab    C    T        0      0        2 
   3  chr3_57986096     HPrz    C    T      0.5      1        2 
   3  chr3_57986096     ZBoe    C    T        0      0        2 
   3  chr3_57986096     ZGre    C    T        0      0        2 
   3  chr3_57986096     ZHar    C    T        0      0        2 
   3  chr3_57986096   Sample    C    T        0      0        2 
   3  chr3_57990126     AAsi    T    G        0      0        2 
   3  chr3_57990126     AKia    T    G        0      0        2 
   3  chr3_57990126     AOna    T    G        0      0        2 
   3  chr3_57990126     ASom    T    G        0      0        2 
   3  chr3_57990126     HCab    T    G        0      0        2 
   3  chr3_57990126     HPrz    T    G        0      0        2 
   3  chr3_57990126     ZBoe    T    G        0      0        2 
   3  chr3_57990126     ZGre    T    G        0      0        2 
   3  chr3_57990126     ZHar    T    G        1      2        2 
   3  chr3_57990126   Sample    T    G        0      0        2 
   3  chr3_57993012     AAsi    T    A        0      0        2 
   3  chr3_57993012     AKia    T    A        0      0        2 
   3  chr3_57993012     AOna    T    A        0      0        2 
   3  chr3_57993012     ASom    T    A        0      0        2 
   3  chr3_57993012     HCab    T    A        1      2        2 
   3  chr3_57993012     HPrz    T    A        1      2        2 
   3  chr3_57993012     ZBoe    T    A        0      0        2 
   3  chr3_57993012     ZGre    T    A        0      0        2 
   3  chr3_57993012     ZHar    T    A        0      0        2 
   3  chr3_57993012   Sample    T    A        0      0        2 
   3  chr3_57993586     AAsi    C    T        0      0        2 
   3  chr3_57993586     AKia    C    T        0      0        2 
   3  chr3_57993586     AOna    C    T        0      0        2 
   3  chr3_57993586     ASom    C    T        0      0        2 
   3  chr3_57993586     HCab    C    T        0      0        2 
   3  chr3_57993586     HPrz    C    T      0.5      1        2 
   3  chr3_57993586     ZBoe    C    T        0      0        2 
   3  chr3_57993586     ZGre    C    T        0      0        2 
   3  chr3_57993586     ZHar    C    T        0      0        2 
   3  chr3_57993586   Sample    C    T        0      0        2 
   3  chr3_57994156     AAsi    A    G        0      0        2 
   3  chr3_57994156     AKia    A    G        0      0        2 
   3  chr3_57994156     AOna    A    G      0.5      1        2 
   3  chr3_57994156     ASom    A    G        0      0        2 
   3  chr3_57994156     HCab    A    G        0      0        2 
   3  chr3_57994156     HPrz    A    G        0      0        2 
   3  chr3_57994156     ZBoe    A    G        0      0        2 
   3  chr3_57994156     ZGre    A    G        0      0        2 
   3  chr3_57994156     ZHar    A    G        0      0        2 
   3  chr3_57994156   Sample    A    G        0      0        2 
   3  chr3_58007939     AAsi    A    G        0      0        2 
   3  chr3_58007939     AKia    A    G        0      0        2 
   3  chr3_58007939     AOna    A    G        0      0        2 
   3  chr3_58007939     ASom    A    G        0      0        2 
   3  chr3_58007939     HCab    A    G        0      0        2 
   3  chr3_58007939     HPrz    A    G      0.5      1        2 
   3  chr3_58007939     ZBoe    A    G        0      0        2 
   3  chr3_58007939     ZGre    A    G        0      0        2 
   3  chr3_58007939     ZHar    A    G        0      0        2 
   3  chr3_58007939   Sample    A    G        0      0        2 
   3  chr3_58011684     AAsi    C    A        0      0        2 
   3  chr3_58011684     AKia    C    A        0      0        2 
   3  chr3_58011684     AOna    C    A        0      0        2 
   3  chr3_58011684     ASom    C    A        0      0        2 
   3  chr3_58011684     HCab    C    A        0      0        2 
   3  chr3_58011684     HPrz    C    A      0.5      1        2 
   3  chr3_58011684     ZBoe    C    A        0      0        2 
   3  chr3_58011684     ZGre    C    A        0      0        2 
   3  chr3_58011684     ZHar    C    A        0      0        2 
   3  chr3_58011684   Sample    C    A        0      0        2 
   3  chr3_58016610     AAsi    A    T        1      2        2 
   3  chr3_58016610     AKia    A    T        0      0        2 
   3  chr3_58016610     AOna    A    T        0      0        2 
   3  chr3_58016610     ASom    A    T        0      0        2 
   3  chr3_58016610     HCab    A    T        0      0        2 
   3  chr3_58016610     HPrz    A    T        0      0        2 
   3  chr3_58016610     ZBoe    A    T        0      0        2 
   3  chr3_58016610     ZGre    A    T        0      0        2 
   3  chr3_58016610     ZHar    A    T        0      0        2 
   3  chr3_58016610   Sample    A    T        1      2        2 
   3  chr3_58017149     AAsi    C    T        0      0        2 
   3  chr3_58017149     AKia    C    T        0      0        2 
   3  chr3_58017149     AOna    C    T        0      0        2 
   3  chr3_58017149     ASom    C    T        0      0        2 
   3  chr3_58017149     HCab    C    T        1      2        2 
   3  chr3_58017149     HPrz    C    T        1      2        2 
   3  chr3_58017149     ZBoe    C    T        0      0        2 
   3  chr3_58017149     ZGre    C    T        0      0        2 
   3  chr3_58017149     ZHar    C    T        0      0        2 
   3  chr3_58017149   Sample    C    T        0      0        2 
   3  chr3_58023410     AAsi    T    C        0      0        2 
   3  chr3_58023410     AKia    T    C        0      0        2 
   3  chr3_58023410     AOna    T    C      0.5      1        2 
   3  chr3_58023410     ASom    T    C        0      0        2 
   3  chr3_58023410     HCab    T    C        0      0        2 
   3  chr3_58023410     HPrz    T    C        0      0        2 
   3  chr3_58023410     ZBoe    T    C        0      0        2 
   3  chr3_58023410     ZGre    T    C        0      0        2 
   3  chr3_58023410     ZHar    T    C        0      0        2 
   3  chr3_58023410   Sample    T    C        0      0        2 
   3  chr3_58033402     AAsi    C    A        0      0        2 
   3  chr3_58033402     AKia    C    A        0      0        2 
   3  chr3_58033402     AOna    C    A        0      0        2 
   3  chr3_58033402     ASom    C    A        0      0        2 
   3  chr3_58033402     HCab    C    A        0      0        2 
   3  chr3_58033402     HPrz    C    A        0      0        2 
   3  chr3_58033402     ZBoe    C    A        1      2        2 
   3  chr3_58033402     ZGre    C    A      0.5      1        2 
   3  chr3_58033402     ZHar    C    A        0      0        2 
   3  chr3_58033402   Sample    C    A        0      0        2 
   3  chr3_58036093     AAsi    A    G        0      0        2 
   3  chr3_58036093     AKia    A    G        0      0        2 
   3  chr3_58036093     AOna    A    G        0      0        2 
   3  chr3_58036093     ASom    A    G        0      0        2 
   3  chr3_58036093     HCab    A    G        0      0        2 
   3  chr3_58036093     HPrz    A    G        0      0        2 
   3  chr3_58036093     ZBoe    A    G        0      0        2 
   3  chr3_58036093     ZGre    A    G      0.5      1        2 
   3  chr3_58036093     ZHar    A    G        0      0        2 
   3  chr3_58036093   Sample    A    G        0      0        2 
   3  chr3_58047124     AAsi    A    C        1      2        2 
   3  chr3_58047124     AKia    A    C        0      0        2 
   3  chr3_58047124     AOna    A    C        0      0        2 
   3  chr3_58047124     ASom    A    C        1      2        2 
   3  chr3_58047124     HCab    A    C        0      0        2 
   3  chr3_58047124     HPrz    A    C        0      0        2 
   3  chr3_58047124     ZBoe    A    C        0      0        2 
   3  chr3_58047124     ZGre    A    C        0      0        2 
   3  chr3_58047124     ZHar    A    C        0      0        2 
   3  chr3_58047124   Sample    A    C        1      2        2 
   3  chr3_58051450     AAsi    A    G        0      0        2 
   3  chr3_58051450     AKia    A    G        0      0        2 
   3  chr3_58051450     AOna    A    G        0      0        2 
   3  chr3_58051450     ASom    A    G        0      0        2 
   3  chr3_58051450     HCab    A    G        1      2        2 
   3  chr3_58051450     HPrz    A    G        1      2        2 
   3  chr3_58051450     ZBoe    A    G        0      0        2 
   3  chr3_58051450     ZGre    A    G        0      0        2 
   3  chr3_58051450     ZHar    A    G        0      0        2 
   3  chr3_58051450   Sample    A    G        0      0        2 
   3  chr3_58063379     AAsi    C    A        0      0        2 
   3  chr3_58063379     AKia    C    A        1      2        2 
   3  chr3_58063379     AOna    C    A        1      2        2 
   3  chr3_58063379     ASom    C    A        0      0        2 
   3  chr3_58063379     HCab    C    A        0      0        2 
   3  chr3_58063379     HPrz    C    A        0      0        2 
   3  chr3_58063379     ZBoe    C    A        0      0        2 
   3  chr3_58063379     ZGre    C    A        0      0        2 
   3  chr3_58063379     ZHar    C    A        0      0        2 
   3  chr3_58063379   Sample    C    A        0      0        2 
   3  chr3_58063808     AAsi    C    T        0      0        2 
   3  chr3_58063808     AKia    C    T        1      2        2 
   3  chr3_58063808     AOna    C    T      0.5      1        2 
   3  chr3_58063808     ASom    C    T        0      0        2 
   3  chr3_58063808     HCab    C    T        0      0        2 
   3  chr3_58063808     HPrz    C    T        0      0        2 
   3  chr3_58063808     ZBoe    C    T        0      0        2 
   3  chr3_58063808     ZGre    C    T        0      0        2 
   3  chr3_58063808     ZHar    C    T        0      0        2 
   3  chr3_58063808   Sample    C    T        0      0        2 
   3  chr3_58064558     AAsi    G    A        0      0        2 
   3  chr3_58064558     AKia    G    A        0      0        2 
   3  chr3_58064558     AOna    G    A        0      0        2 
   3  chr3_58064558     ASom    G    A        0      0        2 
   3  chr3_58064558     HCab    G    A        0      0        2 
   3  chr3_58064558     HPrz    G    A      0.5      1        2 
   3  chr3_58064558     ZBoe    G    A        0      0        2 
   3  chr3_58064558     ZGre    G    A        0      0        2 
   3  chr3_58064558     ZHar    G    A        0      0        2 
   3  chr3_58064558   Sample    G    A        0      0        2 
   3  chr3_58065791     AAsi    A    G        0      0        2 
   3  chr3_58065791     AKia    A    G        0      0        2 
   3  chr3_58065791     AOna    A    G        0      0        2 
   3  chr3_58065791     ASom    A    G        0      0        2 
   3  chr3_58065791     HCab    A    G        0      0        2 
   3  chr3_58065791     HPrz    A    G      0.5      1        2 
   3  chr3_58065791     ZBoe    A    G        0      0        2 
   3  chr3_58065791     ZGre    A    G        0      0        2 
   3  chr3_58065791     ZHar    A    G        0      0        2 
   3  chr3_58065791   Sample    A    G        0      0        2 
   3  chr3_58067847     AAsi    C    G        1      2        2 
   3  chr3_58067847     AKia    C    G        0      0        2 
   3  chr3_58067847     AOna    C    G        0      0        2 
   3  chr3_58067847     ASom    C    G        1      2        2 
   3  chr3_58067847     HCab    C    G        0      0        2 
   3  chr3_58067847     HPrz    C    G        0      0        2 
   3  chr3_58067847     ZBoe    C    G        0      0        2 
   3  chr3_58067847     ZGre    C    G        0      0        2 
   3  chr3_58067847     ZHar    C    G        0      0        2 
   3  chr3_58067847   Sample    C    G        1      2        2 
   3  chr3_58075194     AAsi    T    C        0      0        2 
   3  chr3_58075194     AKia    T    C        0      0        2 
   3  chr3_58075194     AOna    T    C        0      0        2 
   3  chr3_58075194     ASom    T    C        0      0        2 
   3  chr3_58075194     HCab    T    C        0      0        2 
   3  chr3_58075194     HPrz    T    C        0      0        2 
   3  chr3_58075194     ZBoe    T    C        0      0        2 
   3  chr3_58075194     ZGre    T    C        0      0        2 
   3  chr3_58075194     ZHar    T    C        1      2        2 
   3  chr3_58075194   Sample    T    C        0      0        2 
   3  chr3_58089518     AAsi    A    G        0      0        2 
   3  chr3_58089518     AKia    A    G        1      2        2 
   3  chr3_58089518     AOna    A    G        1      2        2 
   3  chr3_58089518     ASom    A    G        0      0        2 
   3  chr3_58089518     HCab    A    G        0      0        2 
   3  chr3_58089518     HPrz    A    G        0      0        2 
   3  chr3_58089518     ZBoe    A    G        0      0        2 
   3  chr3_58089518     ZGre    A    G        0      0        2 
   3  chr3_58089518     ZHar    A    G        0      0        2 
   3  chr3_58089518   Sample    A    G        0      0        2 
   3  chr3_58101974     AAsi    T    G        0      0        2 
   3  chr3_58101974     AKia    T    G        0      0        2 
   3  chr3_58101974     AOna    T    G        0      0        2 
   3  chr3_58101974     ASom    T    G        0      0        2 
   3  chr3_58101974     HCab    T    G        0      0        2 
   3  chr3_58101974     HPrz    T    G        0      0        2 
   3  chr3_58101974     ZBoe    T    G      0.5      1        2 
   3  chr3_58101974     ZGre    T    G        0      0        2 
   3  chr3_58101974     ZHar    T    G        0      0        2 
   3  chr3_58101974   Sample    T    G        0      0        2 
   3  chr3_58102990     AAsi    A    G        0      0        2 
   3  chr3_58102990     AKia    A    G        0      0        2 
   3  chr3_58102990     AOna    A    G        0      0        2 
   3  chr3_58102990     ASom    A    G        0      0        2 
   3  chr3_58102990     HCab    A    G        0      0        2 
   3  chr3_58102990     HPrz    A    G        0      0        2 
   3  chr3_58102990     ZBoe    A    G      0.5      1        2 
   3  chr3_58102990     ZGre    A    G        0      0        2 
   3  chr3_58102990     ZHar    A    G        0      0        2 
   3  chr3_58102990   Sample    A    G        0      0        2 
   3  chr3_58111887     AAsi    A    G        0      0        2 
   3  chr3_58111887     AKia    A    G        0      0        2 
   3  chr3_58111887     AOna    A    G        0      0        2 
   3  chr3_58111887     ASom    A    G        0      0        2 
   3  chr3_58111887     HCab    A    G        0      0        2 
   3  chr3_58111887     HPrz    A    G        0      0        2 
   3  chr3_58111887     ZBoe    A    G        0      0        2 
   3  chr3_58111887     ZGre    A    G        0      0        2 
   3  chr3_58111887     ZHar    A    G        1      2        2 
   3  chr3_58111887   Sample    A    G        0      0        2 
   3  chr3_58114666     AAsi    C    T        0      0        2 
   3  chr3_58114666     AKia    C    T        0      0        2 
   3  chr3_58114666     AOna    C    T        0      0        2 
   3  chr3_58114666     ASom    C    T        0      0        2 
   3  chr3_58114666     HCab    C    T        0      0        2 
   3  chr3_58114666     HPrz    C    T        0      0        2 
   3  chr3_58114666     ZBoe    C    T        1      2        2 
   3  chr3_58114666     ZGre    C    T        0      0        2 
   3  chr3_58114666     ZHar    C    T        0      0        2 
   3  chr3_58114666   Sample    C    T        0      0        2 
   3  chr3_58118959     AAsi    G    C        0      0        2 
   3  chr3_58118959     AKia    G    C        0      0        2 
   3  chr3_58118959     AOna    G    C        0      0        2 
   3  chr3_58118959     ASom    G    C        0      0        2 
   3  chr3_58118959     HCab    G    C        0      0        2 
   3  chr3_58118959     HPrz    G    C      0.5      1        2 
   3  chr3_58118959     ZBoe    G    C        0      0        2 
   3  chr3_58118959     ZGre    G    C        0      0        2 
   3  chr3_58118959     ZHar    G    C        0      0        2 
   3  chr3_58118959   Sample    G    C        0      0        2 
   3  chr3_58122785     AAsi    C    T        0      0        2 
   3  chr3_58122785     AKia    C    T        0      0        2 
   3  chr3_58122785     AOna    C    T        0      0        2 
   3  chr3_58122785     ASom    C    T        0      0        2 
   3  chr3_58122785     HCab    C    T        1      2        2 
   3  chr3_58122785     HPrz    C    T        1      2        2 
   3  chr3_58122785     ZBoe    C    T        0      0        2 
   3  chr3_58122785     ZGre    C    T        0      0        2 
   3  chr3_58122785     ZHar    C    T        0      0        2 
   3  chr3_58122785   Sample    C    T        0      0        2 
   3  chr3_58127072     AAsi    G    A        0      0        2 
   3  chr3_58127072     AKia    G    A        0      0        2 
   3  chr3_58127072     AOna    G    A        0      0        2 
   3  chr3_58127072     ASom    G    A        0      0        2 
   3  chr3_58127072     HCab    G    A        1      2        2 
   3  chr3_58127072     HPrz    G    A        1      2        2 
   3  chr3_58127072     ZBoe    G    A        0      0        2 
   3  chr3_58127072     ZGre    G    A        0      0        2 
   3  chr3_58127072     ZHar    G    A        0      0        2 
   3  chr3_58127072   Sample    G    A        0      0        2 
   3  chr3_58127580     AAsi    T    C        0      0        2 
   3  chr3_58127580     AKia    T    C        0      0        2 
   3  chr3_58127580     AOna    T    C        0      0        2 
   3  chr3_58127580     ASom    T    C        0      0        2 
   3  chr3_58127580     HCab    T    C        0      0        2 
   3  chr3_58127580     HPrz    T    C      0.5      1        2 
   3  chr3_58127580     ZBoe    T    C        0      0        2 
   3  chr3_58127580     ZGre    T    C        0      0        2 
   3  chr3_58127580     ZHar    T    C        0      0        2 
   3  chr3_58127580   Sample    T    C        0      0        2 
   3  chr3_58128798     AAsi    C    T        0      0        2 
   3  chr3_58128798     AKia    C    T        0      0        2 
   3  chr3_58128798     AOna    C    T        0      0        2 
   3  chr3_58128798     ASom    C    T        0      0        2 
   3  chr3_58128798     HCab    C    T        0      0        2 
   3  chr3_58128798     HPrz    C    T        0      0        2 
   3  chr3_58128798     ZBoe    C    T        0      0        2 
   3  chr3_58128798     ZGre    C    T        0      0        2 
   3  chr3_58128798     ZHar    C    T        1      2        2 
   3  chr3_58128798   Sample    C    T        0      0        2 
   3  chr3_58132641     AAsi    A    G        0      0        2 
   3  chr3_58132641     AKia    A    G      0.5      1        2 
   3  chr3_58132641     AOna    A    G        0      0        2 
   3  chr3_58132641     ASom    A    G        0      0        2 
   3  chr3_58132641     HCab    A    G        0      0        2 
   3  chr3_58132641     HPrz    A    G        0      0        2 
   3  chr3_58132641     ZBoe    A    G        0      0        2 
   3  chr3_58132641     ZGre    A    G        0      0        2 
   3  chr3_58132641     ZHar    A    G        0      0        2 
   3  chr3_58132641   Sample    A    G        0      0        2 
   3  chr3_58134710     AAsi    A    C        0      0        2 
   3  chr3_58134710     AKia    A    C        0      0        2 
   3  chr3_58134710     AOna    A    C        0      0        2 
   3  chr3_58134710     ASom    A    C        1      2        2 
   3  chr3_58134710     HCab    A    C        0      0        2 
   3  chr3_58134710     HPrz    A    C        0      0        2 
   3  chr3_58134710     ZBoe    A    C        0      0        2 
   3  chr3_58134710     ZGre    A    C        0      0        2 
   3  chr3_58134710     ZHar    A    C        0      0        2 
   3  chr3_58134710   Sample    A    C        0      0        2 
   3  chr3_58135485     AAsi    T    C        0      0        2 
   3  chr3_58135485     AKia    T    C        0      0        2 
   3  chr3_58135485     AOna    T    C        0      0        2 
   3  chr3_58135485     ASom    T    C        0      0        2 
   3  chr3_58135485     HCab    T    C        0      0        2 
   3  chr3_58135485     HPrz    T    C        0      0        2 
   3  chr3_58135485     ZBoe    T    C        0      0        2 
   3  chr3_58135485     ZGre    T    C        1      2        2 
   3  chr3_58135485     ZHar    T    C        0      0        2 
   3  chr3_58135485   Sample    T    C        0      0        2 
   3  chr3_58136478     AAsi    G    C        0      0        2 
   3  chr3_58136478     AKia    G    C      0.5      1        2 
   3  chr3_58136478     AOna    G    C        0      0        2 
   3  chr3_58136478     ASom    G    C        0      0        2 
   3  chr3_58136478     HCab    G    C        0      0        2 
   3  chr3_58136478     HPrz    G    C        0      0        2 
   3  chr3_58136478     ZBoe    G    C        0      0        2 
   3  chr3_58136478     ZGre    G    C        0      0        2 
   3  chr3_58136478     ZHar    G    C        0      0        2 
   3  chr3_58136478   Sample    G    C        0      0        2 
   3  chr3_58137666     AAsi    T    C        0      0        2 
   3  chr3_58137666     AKia    T    C        0      0        2 
   3  chr3_58137666     AOna    T    C        0      0        2 
   3  chr3_58137666     ASom    T    C        0      0        2 
   3  chr3_58137666     HCab    T    C        0      0        2 
   3  chr3_58137666     HPrz    T    C        0      0        2 
   3  chr3_58137666     ZBoe    T    C      0.5      1        2 
   3  chr3_58137666     ZGre    T    C        0      0        2 
   3  chr3_58137666     ZHar    T    C        0      0        2 
   3  chr3_58137666   Sample    T    C        0      0        2 
   3  chr3_58139832     AAsi    T    C        0      0        2 
   3  chr3_58139832     AKia    T    C        0      0        2 
   3  chr3_58139832     AOna    T    C        0      0        2 
   3  chr3_58139832     ASom    T    C        0      0        2 
   3  chr3_58139832     HCab    T    C        1      2        2 
   3  chr3_58139832     HPrz    T    C        1      2        2 
   3  chr3_58139832     ZBoe    T    C        0      0        2 
   3  chr3_58139832     ZGre    T    C        0      0        2 
   3  chr3_58139832     ZHar    T    C        1      2        2 
   3  chr3_58139832   Sample    T    C        0      0        2 
   3  chr3_58145114     AAsi    A    G        0      0        2 
   3  chr3_58145114     AKia    A    G        0      0        2 
   3  chr3_58145114     AOna    A    G        0      0        2 
   3  chr3_58145114     ASom    A    G        0      0        2 
   3  chr3_58145114     HCab    A    G        0      0        2 
   3  chr3_58145114     HPrz    A    G        0      0        2 
   3  chr3_58145114     ZBoe    A    G      0.5      1        2 
   3  chr3_58145114     ZGre    A    G        0      0        2 
   3  chr3_58145114     ZHar    A    G        0      0        2 
   3  chr3_58145114   Sample    A    G        0      0        2 
   3  chr3_58152835     AAsi    G    T        0      0        2 
   3  chr3_58152835     AKia    G    T        0      0        2 
   3  chr3_58152835     AOna    G    T        0      0        2 
   3  chr3_58152835     ASom    G    T        0      0        2 
   3  chr3_58152835     HCab    G    T        0      0        2 
   3  chr3_58152835     HPrz    G    T        0      0        2 
   3  chr3_58152835     ZBoe    G    T      0.5      1        2 
   3  chr3_58152835     ZGre    G    T        0      0        2 
   3  chr3_58152835     ZHar    G    T        0      0        2 
   3  chr3_58152835   Sample    G    T        0      0        2 
   3  chr3_58156602     AAsi    T    G        0      0        2 
   3  chr3_58156602     AKia    T    G        0      0        2 
   3  chr3_58156602     AOna    T    G        0      0        2 
   3  chr3_58156602     ASom    T    G        0      0        2 
   3  chr3_58156602     HCab    T    G        0      0        2 
   3  chr3_58156602     HPrz    T    G        0      0        2 
   3  chr3_58156602     ZBoe    T    G        0      0        2 
   3  chr3_58156602     ZGre    T    G        1      2        2 
   3  chr3_58156602     ZHar    T    G        0      0        2 
   3  chr3_58156602   Sample    T    G        0      0        2 
   3  chr3_58160507     AAsi    A    T        0      0        2 
   3  chr3_58160507     AKia    A    T        0      0        2 
   3  chr3_58160507     AOna    A    T        0      0        2 
   3  chr3_58160507     ASom    A    T        0      0        2 
   3  chr3_58160507     HCab    A    T        0      0        2 
   3  chr3_58160507     HPrz    A    T        0      0        2 
   3  chr3_58160507     ZBoe    A    T        0      0        2 
   3  chr3_58160507     ZGre    A    T        0      0        2 
   3  chr3_58160507     ZHar    A    T      0.5      1        2 
   3  chr3_58160507   Sample    A    T        0      0        2 
   3  chr3_58164978     AAsi    C    T        0      0        2 
   3  chr3_58164978     AKia    C    T        0      0        2 
   3  chr3_58164978     AOna    C    T        0      0        2 
   3  chr3_58164978     ASom    C    T        0      0        2 
   3  chr3_58164978     HCab    C    T        1      2        2 
   3  chr3_58164978     HPrz    C    T        1      2        2 
   3  chr3_58164978     ZBoe    C    T        0      0        2 
   3  chr3_58164978     ZGre    C    T        0      0        2 
   3  chr3_58164978     ZHar    C    T        0      0        2 
   3  chr3_58164978   Sample    C    T        0      0        2 
   3  chr3_58165408     AAsi    T    A        0      0        2 
   3  chr3_58165408     AKia    T    A        0      0        2 
   3  chr3_58165408     AOna    T    A        0      0        2 
   3  chr3_58165408     ASom    T    A        0      0        2 
   3  chr3_58165408     HCab    T    A        1      2        2 
   3  chr3_58165408     HPrz    T    A        0      0        2 
   3  chr3_58165408     ZBoe    T    A        0      0        2 
   3  chr3_58165408     ZGre    T    A        0      0        2 
   3  chr3_58165408     ZHar    T    A        0      0        2 
   3  chr3_58165408   Sample    T    A        0      0        2 
   3  chr3_58169844     AAsi    T    C        0      0        2 
   3  chr3_58169844     AKia    T    C        0      0        2 
   3  chr3_58169844     AOna    T    C        0      0        2 
   3  chr3_58169844     ASom    T    C        0      0        2 
   3  chr3_58169844     HCab    T    C        1      2        2 
   3  chr3_58169844     HPrz    T    C        1      2        2 
   3  chr3_58169844     ZBoe    T    C        1      2        2 
   3  chr3_58169844     ZGre    T    C        0      0        2 
   3  chr3_58169844     ZHar    T    C        0      0        2 
   3  chr3_58169844   Sample    T    C        0      0        2 
   3  chr3_58175636     AAsi    G    A        0      0        2 
   3  chr3_58175636     AKia    G    A        0      0        2 
   3  chr3_58175636     AOna    G    A        0      0        2 
   3  chr3_58175636     ASom    G    A        0      0        2 
   3  chr3_58175636     HCab    G    A        1      2        2 
   3  chr3_58175636     HPrz    G    A        1      2        2 
   3  chr3_58175636     ZBoe    G    A        0      0        2 
   3  chr3_58175636     ZGre    G    A        0      0        2 
   3  chr3_58175636     ZHar    G    A        0      0        2 
   3  chr3_58175636   Sample    G    A        0      0        2 
   3  chr3_58182945     AAsi    C    T        0      0        2 
   3  chr3_58182945     AKia    C    T        0      0        2 
   3  chr3_58182945     AOna    C    T      0.5      1        2 
   3  chr3_58182945     ASom    C    T        0      0        2 
   3  chr3_58182945     HCab    C    T        0      0        2 
   3  chr3_58182945     HPrz    C    T        0      0        2 
   3  chr3_58182945     ZBoe    C    T        0      0        2 
   3  chr3_58182945     ZGre    C    T        0      0        2 
   3  chr3_58182945     ZHar    C    T        0      0        2 
   3  chr3_58182945   Sample    C    T        0      0        2 
   3  chr3_58183052     AAsi    G    C        1      2        2 
   3  chr3_58183052     AKia    G    C        1      2        2 
   3  chr3_58183052     AOna    G    C      0.5      1        2 
   3  chr3_58183052     ASom    G    C        0      0        2 
   3  chr3_58183052     HCab    G    C        0      0        2 
   3  chr3_58183052     HPrz    G    C        0      0        2 
   3  chr3_58183052     ZBoe    G    C        0      0        2 
   3  chr3_58183052     ZGre    G    C        0      0        2 
   3  chr3_58183052     ZHar    G    C        0      0        2 
   3  chr3_58183052   Sample    G    C        1      2        2 
   3  chr3_58194361     AAsi    A    G      0.5      1        2 
   3  chr3_58194361     AKia    A    G        0      0        2 
   3  chr3_58194361     AOna    A    G        0      0        2 
   3  chr3_58194361     ASom    A    G        0      0        2 
   3  chr3_58194361     HCab    A    G        0      0        2 
   3  chr3_58194361     HPrz    A    G        0      0        2 
   3  chr3_58194361     ZBoe    A    G        0      0        2 
   3  chr3_58194361     ZGre    A    G        0      0        2 
   3  chr3_58194361     ZHar    A    G        0      0        2 
   3  chr3_58194361   Sample    A    G        0      0        2 
   3  chr3_58195131     AAsi    A    G        0      0        2 
   3  chr3_58195131     AKia    A    G        0      0        2 
   3  chr3_58195131     AOna    A    G        0      0        2 
   3  chr3_58195131     ASom    A    G        0      0        2 
   3  chr3_58195131     HCab    A    G        1      2        2 
   3  chr3_58195131     HPrz    A    G        1      2        2 
   3  chr3_58195131     ZBoe    A    G        0      0        2 
   3  chr3_58195131     ZGre    A    G        0      0        2 
   3  chr3_58195131     ZHar    A    G        0      0        2 
   3  chr3_58195131   Sample    A    G        0      0        2 
   3  chr3_58195895     AAsi    T    C        0      0        2 
   3  chr3_58195895     AKia    T    C        0      0        2 
   3  chr3_58195895     AOna    T    C        0      0        2 
   3  chr3_58195895     ASom    T    C        0      0        2 
   3  chr3_58195895     HCab    T    C        0      0        2 
   3  chr3_58195895     HPrz    T    C        0      0        2 
   3  chr3_58195895     ZBoe    T    C      0.5      1        2 
   3  chr3_58195895     ZGre    T    C        0      0        2 
   3  chr3_58195895     ZHar    T    C        0      0        2 
   3  chr3_58195895   Sample    T    C        0      0        2 
   3  chr3_58209427     AAsi    C    A        0      0        2 
   3  chr3_58209427     AKia    C    A        1      2        2 
   3  chr3_58209427     AOna    C    A        1      2        2 
   3  chr3_58209427     ASom    C    A        0      0        2 
   3  chr3_58209427     HCab    C    A        0      0        2 
   3  chr3_58209427     HPrz    C    A        0      0        2 
   3  chr3_58209427     ZBoe    C    A        0      0        2 
   3  chr3_58209427     ZGre    C    A        0      0        2 
   3  chr3_58209427     ZHar    C    A        0      0        2 
   3  chr3_58209427   Sample    C    A        0      0        2 
   3  chr3_58218551     AAsi    T    C        0      0        2 
   3  chr3_58218551     AKia    T    C        0      0        2 
   3  chr3_58218551     AOna    T    C      0.5      1        2 
   3  chr3_58218551     ASom    T    C        0      0        2 
   3  chr3_58218551     HCab    T    C        0      0        2 
   3  chr3_58218551     HPrz    T    C        0      0        2 
   3  chr3_58218551     ZBoe    T    C        0      0        2 
   3  chr3_58218551     ZGre    T    C        0      0        2 
   3  chr3_58218551     ZHar    T    C        0      0        2 
   3  chr3_58218551   Sample    T    C        0      0        2 
   3  chr3_58228280     AAsi    A    G      0.5      1        2 
   3  chr3_58228280     AKia    A    G        0      0        2 
   3  chr3_58228280     AOna    A    G        0      0        2 
   3  chr3_58228280     ASom    A    G        0      0        2 
   3  chr3_58228280     HCab    A    G        0      0        2 
   3  chr3_58228280     HPrz    A    G        0      0        2 
   3  chr3_58228280     ZBoe    A    G        0      0        2 
   3  chr3_58228280     ZGre    A    G        0      0        2 
   3  chr3_58228280     ZHar    A    G        0      0        2 
   3  chr3_58228280   Sample    A    G        0      0        2 
   3  chr3_58230767     AAsi    A    T        0      0        2 
   3  chr3_58230767     AKia    A    T        0      0        2 
   3  chr3_58230767     AOna    A    T        0      0        2 
   3  chr3_58230767     ASom    A    T        1      2        2 
   3  chr3_58230767     HCab    A    T        0      0        2 
   3  chr3_58230767     HPrz    A    T        0      0        2 
   3  chr3_58230767     ZBoe    A    T        0      0        2 
   3  chr3_58230767     ZGre    A    T        0      0        2 
   3  chr3_58230767     ZHar    A    T        0      0        2 
   3  chr3_58230767   Sample    A    T        0      0        2 
   3  chr3_58234226     AAsi    A    C        0      0        2 
   3  chr3_58234226     AKia    A    C        0      0        2 
   3  chr3_58234226     AOna    A    C        0      0        2 
   3  chr3_58234226     ASom    A    C        0      0        2 
   3  chr3_58234226     HCab    A    C        1      2        2 
   3  chr3_58234226     HPrz    A    C        1      2        2 
   3  chr3_58234226     ZBoe    A    C        0      0        2 
   3  chr3_58234226     ZGre    A    C        0      0        2 
   3  chr3_58234226     ZHar    A    C        0      0        2 
   3  chr3_58234226   Sample    A    C        0      0        2 
   3  chr3_58235901     AAsi    C    G        0      0        2 
   3  chr3_58235901     AKia    C    G        0      0        2 
   3  chr3_58235901     AOna    C    G      0.5      1        2 
   3  chr3_58235901     ASom    C    G        0      0        2 
   3  chr3_58235901     HCab    C    G        0      0        2 
   3  chr3_58235901     HPrz    C    G        0      0        2 
   3  chr3_58235901     ZBoe    C    G        0      0        2 
   3  chr3_58235901     ZGre    C    G        0      0        2 
   3  chr3_58235901     ZHar    C    G        0      0        2 
   3  chr3_58235901   Sample    C    G        0      0        2 
   3  chr3_58236064     AAsi    T    C        0      0        2 
   3  chr3_58236064     AKia    T    C        0      0        2 
   3  chr3_58236064     AOna    T    C      0.5      1        2 
   3  chr3_58236064     ASom    T    C        0      0        2 
   3  chr3_58236064     HCab    T    C        0      0        2 
   3  chr3_58236064     HPrz    T    C        0      0        2 
   3  chr3_58236064     ZBoe    T    C        0      0        2 
   3  chr3_58236064     ZGre    T    C        0      0        2 
   3  chr3_58236064     ZHar    T    C        0      0        2 
   3  chr3_58236064   Sample    T    C        0      0        2 
   3  chr3_58236090     AAsi    G    A      0.5      1        2 
   3  chr3_58236090     AKia    G    A        0      0        2 
   3  chr3_58236090     AOna    G    A        0      0        2 
   3  chr3_58236090     ASom    G    A        0      0        2 
   3  chr3_58236090     HCab    G    A        0      0        2 
   3  chr3_58236090     HPrz    G    A        0      0        2 
   3  chr3_58236090     ZBoe    G    A        0      0        2 
   3  chr3_58236090     ZGre    G    A        0      0        2 
   3  chr3_58236090     ZHar    G    A        0      0        2 
   3  chr3_58236090   Sample    G    A        0      0        2 
   3  chr3_58242427     AAsi    T    A        0      0        2 
   3  chr3_58242427     AKia    T    A        0      0        2 
   3  chr3_58242427     AOna    T    A        0      0        2 
   3  chr3_58242427     ASom    T    A        0      0        2 
   3  chr3_58242427     HCab    T    A        1      2        2 
   3  chr3_58242427     HPrz    T    A        1      2        2 
   3  chr3_58242427     ZBoe    T    A        0      0        2 
   3  chr3_58242427     ZGre    T    A        0      0        2 
   3  chr3_58242427     ZHar    T    A        0      0        2 
   3  chr3_58242427   Sample    T    A        0      0        2 
   3  chr3_58249456     AAsi    A    G        0      0        2 
   3  chr3_58249456     AKia    A    G        0      0        2 
   3  chr3_58249456     AOna    A    G        0      0        2 
   3  chr3_58249456     ASom    A    G        0      0        2 
   3  chr3_58249456     HCab    A    G        0      0        2 
   3  chr3_58249456     HPrz    A    G      0.5      1        2 
   3  chr3_58249456     ZBoe    A    G        0      0        2 
   3  chr3_58249456     ZGre    A    G        0      0        2 
   3  chr3_58249456     ZHar    A    G        0      0        2 
   3  chr3_58249456   Sample    A    G        0      0        2 
   3  chr3_58250889     AAsi    G    T        0      0        2 
   3  chr3_58250889     AKia    G    T        0      0        2 
   3  chr3_58250889     AOna    G    T        0      0        2 
   3  chr3_58250889     ASom    G    T        0      0        2 
   3  chr3_58250889     HCab    G    T        0      0        2 
   3  chr3_58250889     HPrz    G    T        0      0        2 
   3  chr3_58250889     ZBoe    G    T        1      2        2 
   3  chr3_58250889     ZGre    G    T        0      0        2 
   3  chr3_58250889     ZHar    G    T        0      0        2 
   3  chr3_58250889   Sample    G    T        0      0        2 
   3  chr3_58253086     AAsi    C    G        0      0        2 
   3  chr3_58253086     AKia    C    G        0      0        2 
   3  chr3_58253086     AOna    C    G        0      0        2 
   3  chr3_58253086     ASom    C    G        0      0        2 
   3  chr3_58253086     HCab    C    G        0      0        2 
   3  chr3_58253086     HPrz    C    G        0      0        2 
   3  chr3_58253086     ZBoe    C    G        1      2        2 
   3  chr3_58253086     ZGre    C    G        0      0        2 
   3  chr3_58253086     ZHar    C    G        1      2        2 
   3  chr3_58253086   Sample    C    G        0      0        2 
   3  chr3_58254851     AAsi    T    G        0      0        2 
   3  chr3_58254851     AKia    T    G        0      0        2 
   3  chr3_58254851     AOna    T    G        0      0        2 
   3  chr3_58254851     ASom    T    G        0      0        2 
   3  chr3_58254851     HCab    T    G        1      2        2 
   3  chr3_58254851     HPrz    T    G        0      0        2 
   3  chr3_58254851     ZBoe    T    G        0      0        2 
   3  chr3_58254851     ZGre    T    G        0      0        2 
   3  chr3_58254851     ZHar    T    G        0      0        2 
   3  chr3_58254851   Sample    T    G        0      0        2 
   3  chr3_58255042     AAsi    A    C        0      0        2 
   3  chr3_58255042     AKia    A    C        0      0        2 
   3  chr3_58255042     AOna    A    C        0      0        2 
   3  chr3_58255042     ASom    A    C        0      0        2 
   3  chr3_58255042     HCab    A    C        0      0        2 
   3  chr3_58255042     HPrz    A    C        0      0        2 
   3  chr3_58255042     ZBoe    A    C        0      0        2 
   3  chr3_58255042     ZGre    A    C        1      2        2 
   3  chr3_58255042     ZHar    A    C        0      0        2 
   3  chr3_58255042   Sample    A    C        0      0        2 
   3  chr3_58255638     AAsi    T    C        0      0        2 
   3  chr3_58255638     AKia    T    C        0      0        2 
   3  chr3_58255638     AOna    T    C        0      0        2 
   3  chr3_58255638     ASom    T    C        0      0        2 
   3  chr3_58255638     HCab    T    C        1      2        2 
   3  chr3_58255638     HPrz    T    C        1      2        2 
   3  chr3_58255638     ZBoe    T    C        0      0        2 
   3  chr3_58255638     ZGre    T    C        0      0        2 
   3  chr3_58255638     ZHar    T    C        0      0        2 
   3  chr3_58255638   Sample    T    C        0      0        2 
   3  chr3_58257989     AAsi    C    T        0      0        2 
   3  chr3_58257989     AKia    C    T        0      0        2 
   3  chr3_58257989     AOna    C    T      0.5      1        2 
   3  chr3_58257989     ASom    C    T        0      0        2 
   3  chr3_58257989     HCab    C    T        0      0        2 
   3  chr3_58257989     HPrz    C    T        0      0        2 
   3  chr3_58257989     ZBoe    C    T        0      0        2 
   3  chr3_58257989     ZGre    C    T        0      0        2 
   3  chr3_58257989     ZHar    C    T        0      0        2 
   3  chr3_58257989   Sample    C    T        0      0        2 
   3  chr3_58266024     AAsi    C    T        0      0        2 
   3  chr3_58266024     AKia    C    T        0      0        2 
   3  chr3_58266024     AOna    C    T        0      0        2 
   3  chr3_58266024     ASom    C    T        1      2        2 
   3  chr3_58266024     HCab    C    T        0      0        2 
   3  chr3_58266024     HPrz    C    T        0      0        2 
   3  chr3_58266024     ZBoe    C    T        0      0        2 
   3  chr3_58266024     ZGre    C    T        0      0        2 
   3  chr3_58266024     ZHar    C    T        0      0        2 
   3  chr3_58266024   Sample    C    T        0      0        2 
   3  chr3_58286434     AAsi    C    T        0      0        2 
   3  chr3_58286434     AKia    C    T        0      0        2 
   3  chr3_58286434     AOna    C    T        0      0        2 
   3  chr3_58286434     ASom    C    T        0      0        2 
   3  chr3_58286434     HCab    C    T        0      0        2 
   3  chr3_58286434     HPrz    C    T        0      0        2 
   3  chr3_58286434     ZBoe    C    T        0      0        2 
   3  chr3_58286434     ZGre    C    T        1      2        2 
   3  chr3_58286434     ZHar    C    T        0      0        2 
   3  chr3_58286434   Sample    C    T        0      0        2 
   3  chr3_58291657     AAsi    G    A        0      0        2 
   3  chr3_58291657     AKia    G    A        0      0        2 
   3  chr3_58291657     AOna    G    A        0      0        2 
   3  chr3_58291657     ASom    G    A        0      0        2 
   3  chr3_58291657     HCab    G    A        0      0        2 
   3  chr3_58291657     HPrz    G    A      0.5      1        2 
   3  chr3_58291657     ZBoe    G    A        0      0        2 
   3  chr3_58291657     ZGre    G    A        0      0        2 
   3  chr3_58291657     ZHar    G    A        0      0        2 
   3  chr3_58291657   Sample    G    A        0      0        2 
   3  chr3_58297850     AAsi    G    C        0      0        2 
   3  chr3_58297850     AKia    G    C        0      0        2 
   3  chr3_58297850     AOna    G    C        0      0        2 
   3  chr3_58297850     ASom    G    C        0      0        2 
   3  chr3_58297850     HCab    G    C        0      0        2 
   3  chr3_58297850     HPrz    G    C        0      0        2 
   3  chr3_58297850     ZBoe    G    C        1      2        2 
   3  chr3_58297850     ZGre    G    C        1      2        2 
   3  chr3_58297850     ZHar    G    C        1      2        2 
   3  chr3_58297850   Sample    G    C        0      0        2 
   3  chr3_58300285     AAsi    C    T        0      0        2 
   3  chr3_58300285     AKia    C    T        1      2        2 
   3  chr3_58300285     AOna    C    T        0      0        2 
   3  chr3_58300285     ASom    C    T        0      0        2 
   3  chr3_58300285     HCab    C    T        0      0        2 
   3  chr3_58300285     HPrz    C    T        0      0        2 
   3  chr3_58300285     ZBoe    C    T        0      0        2 
   3  chr3_58300285     ZGre    C    T        0      0        2 
   3  chr3_58300285     ZHar    C    T        0      0        2 
   3  chr3_58300285   Sample    C    T        0      0        2 
   3  chr3_58303001     AAsi    C    T        0      0        2 
   3  chr3_58303001     AKia    C    T        1      2        2 
   3  chr3_58303001     AOna    C    T        0      0        2 
   3  chr3_58303001     ASom    C    T        0      0        2 
   3  chr3_58303001     HCab    C    T        0      0        2 
   3  chr3_58303001     HPrz    C    T        0      0        2 
   3  chr3_58303001     ZBoe    C    T        0      0        2 
   3  chr3_58303001     ZGre    C    T        0      0        2 
   3  chr3_58303001     ZHar    C    T        0      0        2 
   3  chr3_58303001   Sample    C    T        0      0        2 
   3  chr3_58304979     AAsi    C    T        0      0        2 
   3  chr3_58304979     AKia    C    T      0.5      1        2 
   3  chr3_58304979     AOna    C    T        0      0        2 
   3  chr3_58304979     ASom    C    T        0      0        2 
   3  chr3_58304979     HCab    C    T        0      0        2 
   3  chr3_58304979     HPrz    C    T        0      0        2 
   3  chr3_58304979     ZBoe    C    T        0      0        2 
   3  chr3_58304979     ZGre    C    T        0      0        2 
   3  chr3_58304979     ZHar    C    T        0      0        2 
   3  chr3_58304979   Sample    C    T        0      0        2 
   3  chr3_58309944     AAsi    T    C        0      0        2 
   3  chr3_58309944     AKia    T    C        0      0        2 
   3  chr3_58309944     AOna    T    C        0      0        2 
   3  chr3_58309944     ASom    T    C        0      0        2 
   3  chr3_58309944     HCab    T    C        0      0        2 
   3  chr3_58309944     HPrz    T    C        0      0        2 
   3  chr3_58309944     ZBoe    T    C        0      0        2 
   3  chr3_58309944     ZGre    T    C        0      0        2 
   3  chr3_58309944     ZHar    T    C      0.5      1        2 
   3  chr3_58309944   Sample    T    C        0      0        2 
   3  chr3_58310040     AAsi    T    C        0      0        2 
   3  chr3_58310040     AKia    T    C        1      2        2 
   3  chr3_58310040     AOna    T    C        1      2        2 
   3  chr3_58310040     ASom    T    C        0      0        2 
   3  chr3_58310040     HCab    T    C        0      0        2 
   3  chr3_58310040     HPrz    T    C        0      0        2 
   3  chr3_58310040     ZBoe    T    C        0      0        2 
   3  chr3_58310040     ZGre    T    C        0      0        2 
   3  chr3_58310040     ZHar    T    C        0      0        2 
   3  chr3_58310040   Sample    T    C        0      0        2 
   3  chr3_58314749     AAsi    T    C        0      0        2 
   3  chr3_58314749     AKia    T    C        0      0        2 
   3  chr3_58314749     AOna    T    C        0      0        2 
   3  chr3_58314749     ASom    T    C        0      0        2 
   3  chr3_58314749     HCab    T    C        0      0        2 
   3  chr3_58314749     HPrz    T    C        0      0        2 
   3  chr3_58314749     ZBoe    T    C        0      0        2 
   3  chr3_58314749     ZGre    T    C        0      0        2 
   3  chr3_58314749     ZHar    T    C        1      2        2 
   3  chr3_58314749   Sample    T    C        0      0        2 
   3  chr3_58315693     AAsi    G    A        0      0        2 
   3  chr3_58315693     AKia    G    A        0      0        2 
   3  chr3_58315693     AOna    G    A        0      0        2 
   3  chr3_58315693     ASom    G    A        0      0        2 
   3  chr3_58315693     HCab    G    A        0      0        2 
   3  chr3_58315693     HPrz    G    A        0      0        2 
   3  chr3_58315693     ZBoe    G    A      0.5      1        2 
   3  chr3_58315693     ZGre    G    A        0      0        2 
   3  chr3_58315693     ZHar    G    A        0      0        2 
   3  chr3_58315693   Sample    G    A        0      0        2 
   3  chr3_58319532     AAsi    C    G        0      0        2 
   3  chr3_58319532     AKia    C    G        0      0        2 
   3  chr3_58319532     AOna    C    G        0      0        2 
   3  chr3_58319532     ASom    C    G        0      0        2 
   3  chr3_58319532     HCab    C    G        0      0        2 
   3  chr3_58319532     HPrz    C    G        0      0        2 
   3  chr3_58319532     ZBoe    C    G        0      0        2 
   3  chr3_58319532     ZGre    C    G        1      2        2 
   3  chr3_58319532     ZHar    C    G        0      0        2 
   3  chr3_58319532   Sample    C    G        0      0        2 
   3  chr3_58322052     AAsi    A    G        0      0        2 
   3  chr3_58322052     AKia    A    G        0      0        2 
   3  chr3_58322052     AOna    A    G      0.5      1        2 
   3  chr3_58322052     ASom    A    G        0      0        2 
   3  chr3_58322052     HCab    A    G        0      0        2 
   3  chr3_58322052     HPrz    A    G        0      0        2 
   3  chr3_58322052     ZBoe    A    G        0      0        2 
   3  chr3_58322052     ZGre    A    G        0      0        2 
   3  chr3_58322052     ZHar    A    G        0      0        2 
   3  chr3_58322052   Sample    A    G        0      0        2 
   3  chr3_58327052     AAsi    C    T        0      0        2 
   3  chr3_58327052     AKia    C    T        0      0        2 
   3  chr3_58327052     AOna    C    T        0      0        2 
   3  chr3_58327052     ASom    C    T        0      0        2 
   3  chr3_58327052     HCab    C    T        1      2        2 
   3  chr3_58327052     HPrz    C    T      0.5      1        2 
   3  chr3_58327052     ZBoe    C    T        0      0        2 
   3  chr3_58327052     ZGre    C    T        0      0        2 
   3  chr3_58327052     ZHar    C    T        0      0        2 
   3  chr3_58327052   Sample    C    T        0      0        2 
   3  chr3_58329204     AAsi    A    G      0.5      1        2 
   3  chr3_58329204     AKia    A    G        0      0        2 
   3  chr3_58329204     AOna    A    G        0      0        2 
   3  chr3_58329204     ASom    A    G        0      0        2 
   3  chr3_58329204     HCab    A    G        0      0        2 
   3  chr3_58329204     HPrz    A    G        0      0        2 
   3  chr3_58329204     ZBoe    A    G        0      0        2 
   3  chr3_58329204     ZGre    A    G        0      0        2 
   3  chr3_58329204     ZHar    A    G        0      0        2 
   3  chr3_58329204   Sample    A    G        0      0        2 
   3  chr3_58333237     AAsi    C    A      0.5      1        2 
   3  chr3_58333237     AKia    C    A        0      0        2 
   3  chr3_58333237     AOna    C    A        0      0        2 
   3  chr3_58333237     ASom    C    A        0      0        2 
   3  chr3_58333237     HCab    C    A        0      0        2 
   3  chr3_58333237     HPrz    C    A        0      0        2 
   3  chr3_58333237     ZBoe    C    A        0      0        2 
   3  chr3_58333237     ZGre    C    A        0      0        2 
   3  chr3_58333237     ZHar    C    A        0      0        2 
   3  chr3_58333237   Sample    C    A        0      0        2 
   3  chr3_58339308     AAsi    A    G        0      0        2 
   3  chr3_58339308     AKia    A    G        0      0        2 
   3  chr3_58339308     AOna    A    G      0.5      1        2 
   3  chr3_58339308     ASom    A    G        0      0        2 
   3  chr3_58339308     HCab    A    G        0      0        2 
   3  chr3_58339308     HPrz    A    G        0      0        2 
   3  chr3_58339308     ZBoe    A    G        0      0        2 
   3  chr3_58339308     ZGre    A    G        0      0        2 
   3  chr3_58339308     ZHar    A    G        0      0        2 
   3  chr3_58339308   Sample    A    G        0      0        2 
   3  chr3_58349187     AAsi    G    A        0      0        2 
   3  chr3_58349187     AKia    G    A        0      0        2 
   3  chr3_58349187     AOna    G    A        0      0        2 
   3  chr3_58349187     ASom    G    A        0      0        2 
   3  chr3_58349187     HCab    G    A        1      2        2 
   3  chr3_58349187     HPrz    G    A        1      2        2 
   3  chr3_58349187     ZBoe    G    A        0      0        2 
   3  chr3_58349187     ZGre    G    A        0      0        2 
   3  chr3_58349187     ZHar    G    A        0      0        2 
   3  chr3_58349187   Sample    G    A        0      0        2 
   3  chr3_58363805     AAsi    A    G        0      0        2 
   3  chr3_58363805     AKia    A    G        0      0        2 
   3  chr3_58363805     AOna    A    G        0      0        2 
   3  chr3_58363805     ASom    A    G        0      0        2 
   3  chr3_58363805     HCab    A    G        0      0        2 
   3  chr3_58363805     HPrz    A    G      0.5      1        2 
   3  chr3_58363805     ZBoe    A    G        0      0        2 
   3  chr3_58363805     ZGre    A    G        0      0        2 
   3  chr3_58363805     ZHar    A    G        0      0        2 
   3  chr3_58363805   Sample    A    G        0      0        2 
   3  chr3_58374760     AAsi    T    A        0      0        2 
   3  chr3_58374760     AKia    T    A      0.5      1        2 
   3  chr3_58374760     AOna    T    A        0      0        2 
   3  chr3_58374760     ASom    T    A        0      0        2 
   3  chr3_58374760     HCab    T    A        0      0        2 
   3  chr3_58374760     HPrz    T    A        0      0        2 
   3  chr3_58374760     ZBoe    T    A        0      0        2 
   3  chr3_58374760     ZGre    T    A        0      0        2 
   3  chr3_58374760     ZHar    T    A        0      0        2 
   3  chr3_58374760   Sample    T    A        0      0        2 
   3  chr3_58377948     AAsi    C    T        0      0        2 
   3  chr3_58377948     AKia    C    T        0      0        2 
   3  chr3_58377948     AOna    C    T        0      0        2 
   3  chr3_58377948     ASom    C    T        0      0        2 
   3  chr3_58377948     HCab    C    T        1      2        2 
   3  chr3_58377948     HPrz    C    T      0.5      1        2 
   3  chr3_58377948     ZBoe    C    T        0      0        2 
   3  chr3_58377948     ZGre    C    T        0      0        2 
   3  chr3_58377948     ZHar    C    T        0      0        2 
   3  chr3_58377948   Sample    C    T        0      0        2 
   3  chr3_58388049     AAsi    C    T        0      0        2 
   3  chr3_58388049     AKia    C    T        0      0        2 
   3  chr3_58388049     AOna    C    T        0      0        2 
   3  chr3_58388049     ASom    C    T        0      0        2 
   3  chr3_58388049     HCab    C    T        1      2        2 
   3  chr3_58388049     HPrz    C    T        1      2        2 
   3  chr3_58388049     ZBoe    C    T        0      0        2 
   3  chr3_58388049     ZGre    C    T        0      0        2 
   3  chr3_58388049     ZHar    C    T        0      0        2 
   3  chr3_58388049   Sample    C    T        0      0        2 
   3  chr3_58395197     AAsi    G    C        0      0        2 
   3  chr3_58395197     AKia    G    C        0      0        2 
   3  chr3_58395197     AOna    G    C        0      0        2 
   3  chr3_58395197     ASom    G    C        0      0        2 
   3  chr3_58395197     HCab    G    C        1      2        2 
   3  chr3_58395197     HPrz    G    C        1      2        2 
   3  chr3_58395197     ZBoe    G    C        0      0        2 
   3  chr3_58395197     ZGre    G    C        0      0        2 
   3  chr3_58395197     ZHar    G    C        0      0        2 
   3  chr3_58395197   Sample    G    C        0      0        2 
   3  chr3_58397603     AAsi    T    C        0      0        2 
   3  chr3_58397603     AKia    T    C        0      0        2 
   3  chr3_58397603     AOna    T    C        0      0        2 
   3  chr3_58397603     ASom    T    C        0      0        2 
   3  chr3_58397603     HCab    T    C        1      2        2 
   3  chr3_58397603     HPrz    T    C        1      2        2 
   3  chr3_58397603     ZBoe    T    C        0      0        2 
   3  chr3_58397603     ZGre    T    C        0      0        2 
   3  chr3_58397603     ZHar    T    C        0      0        2 
   3  chr3_58397603   Sample    T    C        0      0        2 
   3  chr3_58416795     AAsi    A    C        0      0        2 
   3  chr3_58416795     AKia    A    C        0      0        2 
   3  chr3_58416795     AOna    A    C        0      0        2 
   3  chr3_58416795     ASom    A    C        0      0        2 
   3  chr3_58416795     HCab    A    C        0      0        2 
   3  chr3_58416795     HPrz    A    C        0      0        2 
   3  chr3_58416795     ZBoe    A    C      0.5      1        2 
   3  chr3_58416795     ZGre    A    C        0      0        2 
   3  chr3_58416795     ZHar    A    C        0      0        2 
   3  chr3_58416795   Sample    A    C        0      0        2 
   3  chr3_58426325     AAsi    C    T        0      0        2 
   3  chr3_58426325     AKia    C    T        1      2        2 
   3  chr3_58426325     AOna    C    T      0.5      1        2 
   3  chr3_58426325     ASom    C    T        0      0        2 
   3  chr3_58426325     HCab    C    T        0      0        2 
   3  chr3_58426325     HPrz    C    T        0      0        2 
   3  chr3_58426325     ZBoe    C    T        0      0        2 
   3  chr3_58426325     ZGre    C    T        0      0        2 
   3  chr3_58426325     ZHar    C    T        0      0        2 
   3  chr3_58426325   Sample    C    T        0      0        2 
   3  chr3_58432919     AAsi    A    G        0      0        2 
   3  chr3_58432919     AKia    A    G        0      0        2 
   3  chr3_58432919     AOna    A    G      0.5      1        2 
   3  chr3_58432919     ASom    A    G        0      0        2 
   3  chr3_58432919     HCab    A    G        0      0        2 
   3  chr3_58432919     HPrz    A    G        0      0        2 
   3  chr3_58432919     ZBoe    A    G        0      0        2 
   3  chr3_58432919     ZGre    A    G        0      0        2 
   3  chr3_58432919     ZHar    A    G        0      0        2 
   3  chr3_58432919   Sample    A    G        0      0        2 
   3  chr3_58434084     AAsi    C    T        0      0        2 
   3  chr3_58434084     AKia    C    T        1      2        2 
   3  chr3_58434084     AOna    C    T      0.5      1        2 
   3  chr3_58434084     ASom    C    T        0      0        2 
   3  chr3_58434084     HCab    C    T        0      0        2 
   3  chr3_58434084     HPrz    C    T        0      0        2 
   3  chr3_58434084     ZBoe    C    T        0      0        2 
   3  chr3_58434084     ZGre    C    T        0      0        2 
   3  chr3_58434084     ZHar    C    T        0      0        2 
   3  chr3_58434084   Sample    C    T        0      0        2 
   3  chr3_58452580     AAsi    A    G        0      0        2 
   3  chr3_58452580     AKia    A    G        1      2        2 
   3  chr3_58452580     AOna    A    G        1      2        2 
   3  chr3_58452580     ASom    A    G        0      0        2 
   3  chr3_58452580     HCab    A    G        0      0        2 
   3  chr3_58452580     HPrz    A    G        0      0        2 
   3  chr3_58452580     ZBoe    A    G        0      0        2 
   3  chr3_58452580     ZGre    A    G        0      0        2 
   3  chr3_58452580     ZHar    A    G        0      0        2 
   3  chr3_58452580   Sample    A    G        0      0        2 
   3  chr3_58464390     AAsi    A    G        0      0        2 
   3  chr3_58464390     AKia    A    G        0      0        2 
   3  chr3_58464390     AOna    A    G        0      0        2 
   3  chr3_58464390     ASom    A    G        0      0        2 
   3  chr3_58464390     HCab    A    G        0      0        2 
   3  chr3_58464390     HPrz    A    G        0      0        2 
   3  chr3_58464390     ZBoe    A    G      0.5      1        2 
   3  chr3_58464390     ZGre    A    G        0      0        2 
   3  chr3_58464390     ZHar    A    G        0      0        2 
   3  chr3_58464390   Sample    A    G        0      0        2 
   3  chr3_58466850     AAsi    G    A        0      0        2 
   3  chr3_58466850     AKia    G    A        0      0        2 
   3  chr3_58466850     AOna    G    A        0      0        2 
   3  chr3_58466850     ASom    G    A        0      0        2 
   3  chr3_58466850     HCab    G    A        1      2        2 
   3  chr3_58466850     HPrz    G    A        1      2        2 
   3  chr3_58466850     ZBoe    G    A        0      0        2 
   3  chr3_58466850     ZGre    G    A        0      0        2 
   3  chr3_58466850     ZHar    G    A        0      0        2 
   3  chr3_58466850   Sample    G    A        0      0        2 
   3  chr3_58473943     AAsi    C    A        0      0        2 
   3  chr3_58473943     AKia    C    A        0      0        2 
   3  chr3_58473943     AOna    C    A        0      0        2 
   3  chr3_58473943     ASom    C    A        0      0        2 
   3  chr3_58473943     HCab    C    A        0      0        2 
   3  chr3_58473943     HPrz    C    A        0      0        2 
   3  chr3_58473943     ZBoe    C    A        0      0        2 
   3  chr3_58473943     ZGre    C    A        0      0        2 
   3  chr3_58473943     ZHar    C    A      0.5      1        2 
   3  chr3_58473943   Sample    C    A        0      0        2 
   3  chr3_58483392     AAsi    G    T        0      0        2 
   3  chr3_58483392     AKia    G    T        0      0        2 
   3  chr3_58483392     AOna    G    T        0      0        2 
   3  chr3_58483392     ASom    G    T        0      0        2 
   3  chr3_58483392     HCab    G    T        1      2        2 
   3  chr3_58483392     HPrz    G    T        1      2        2 
   3  chr3_58483392     ZBoe    G    T        0      0        2 
   3  chr3_58483392     ZGre    G    T        0      0        2 
   3  chr3_58483392     ZHar    G    T        0      0        2 
   3  chr3_58483392   Sample    G    T        0      0        2 
   3  chr3_58498379     AAsi    G    C        1      2        2 
   3  chr3_58498379     AKia    G    C        1      2        2 
   3  chr3_58498379     AOna    G    C        0      0        2 
   3  chr3_58498379     ASom    G    C        1      2        2 
   3  chr3_58498379     HCab    G    C        0      0        2 
   3  chr3_58498379     HPrz    G    C        0      0        2 
   3  chr3_58498379     ZBoe    G    C        0      0        2 
   3  chr3_58498379     ZGre    G    C        0      0        2 
   3  chr3_58498379     ZHar    G    C        0      0        2 
   3  chr3_58498379   Sample    G    C        1      2        2 
   3  chr3_58501788     AAsi    G    T        0      0        2 
   3  chr3_58501788     AKia    G    T        0      0        2 
   3  chr3_58501788     AOna    G    T        0      0        2 
   3  chr3_58501788     ASom    G    T        0      0        2 
   3  chr3_58501788     HCab    G    T        1      2        2 
   3  chr3_58501788     HPrz    G    T        1      2        2 
   3  chr3_58501788     ZBoe    G    T        0      0        2 
   3  chr3_58501788     ZGre    G    T        0      0        2 
   3  chr3_58501788     ZHar    G    T        0      0        2 
   3  chr3_58501788   Sample    G    T        0      0        2 
   3  chr3_58505398     AAsi    T    C        0      0        2 
   3  chr3_58505398     AKia    T    C        0      0        2 
   3  chr3_58505398     AOna    T    C        0      0        2 
   3  chr3_58505398     ASom    T    C        0      0        2 
   3  chr3_58505398     HCab    T    C        1      2        2 
   3  chr3_58505398     HPrz    T    C        1      2        2 
   3  chr3_58505398     ZBoe    T    C        0      0        2 
   3  chr3_58505398     ZGre    T    C        0      0        2 
   3  chr3_58505398     ZHar    T    C        0      0        2 
   3  chr3_58505398   Sample    T    C        0      0        2 
   3  chr3_58513578     AAsi    A    G        0      0        2 
   3  chr3_58513578     AKia    A    G        0      0        2 
   3  chr3_58513578     AOna    A    G        0      0        2 
   3  chr3_58513578     ASom    A    G        0      0        2 
   3  chr3_58513578     HCab    A    G        0      0        2 
   3  chr3_58513578     HPrz    A    G        0      0        2 
   3  chr3_58513578     ZBoe    A    G        0      0        2 
   3  chr3_58513578     ZGre    A    G      0.5      1        2 
   3  chr3_58513578     ZHar    A    G        0      0        2 
   3  chr3_58513578   Sample    A    G        0      0        2 
   3  chr3_58519644     AAsi    C    T        0      0        2 
   3  chr3_58519644     AKia    C    T        0      0        2 
   3  chr3_58519644     AOna    C    T        0      0        2 
   3  chr3_58519644     ASom    C    T        0      0        2 
   3  chr3_58519644     HCab    C    T        1      2        2 
   3  chr3_58519644     HPrz    C    T        1      2        2 
   3  chr3_58519644     ZBoe    C    T        0      0        2 
   3  chr3_58519644     ZGre    C    T        0      0        2 
   3  chr3_58519644     ZHar    C    T        0      0        2 
   3  chr3_58519644   Sample    C    T        0      0        2 
   3  chr3_58527332     AAsi    G    A        0      0        2 
   3  chr3_58527332     AKia    G    A        0      0        2 
   3  chr3_58527332     AOna    G    A        0      0        2 
   3  chr3_58527332     ASom    G    A        0      0        2 
   3  chr3_58527332     HCab    G    A        1      2        2 
   3  chr3_58527332     HPrz    G    A        1      2        2 
   3  chr3_58527332     ZBoe    G    A        0      0        2 
   3  chr3_58527332     ZGre    G    A        0      0        2 
   3  chr3_58527332     ZHar    G    A        0      0        2 
   3  chr3_58527332   Sample    G    A        0      0        2 
   3  chr3_58528807     AAsi    C    G        0      0        2 
   3  chr3_58528807     AKia    C    G        0      0        2 
   3  chr3_58528807     AOna    C    G        0      0        2 
   3  chr3_58528807     ASom    C    G        1      2        2 
   3  chr3_58528807     HCab    C    G        0      0        2 
   3  chr3_58528807     HPrz    C    G        0      0        2 
   3  chr3_58528807     ZBoe    C    G        0      0        2 
   3  chr3_58528807     ZGre    C    G        0      0        2 
   3  chr3_58528807     ZHar    C    G        0      0        2 
   3  chr3_58528807   Sample    C    G        0      0        2 
   3  chr3_58593067     AAsi    T    C        0      0        2 
   3  chr3_58593067     AKia    T    C        0      0        2 
   3  chr3_58593067     AOna    T    C        0      0        2 
   3  chr3_58593067     ASom    T    C        1      2        2 
   3  chr3_58593067     HCab    T    C        0      0        2 
   3  chr3_58593067     HPrz    T    C        0      0        2 
   3  chr3_58593067     ZBoe    T    C        0      0        2 
   3  chr3_58593067     ZGre    T    C        0      0        2 
   3  chr3_58593067     ZHar    T    C        0      0        2 
   3  chr3_58593067   Sample    T    C        0      0        2 
   3  chr3_58605672     AAsi    T    C        0      0        2 
   3  chr3_58605672     AKia    T    C        0      0        2 
   3  chr3_58605672     AOna    T    C        0      0        2 
   3  chr3_58605672     ASom    T    C        0      0        2 
   3  chr3_58605672     HCab    T    C        1      2        2 
   3  chr3_58605672     HPrz    T    C        0      0        2 
   3  chr3_58605672     ZBoe    T    C        0      0        2 
   3  chr3_58605672     ZGre    T    C        0      0        2 
   3  chr3_58605672     ZHar    T    C        0      0        2 
   3  chr3_58605672   Sample    T    C        0      0        2 
   3  chr3_58616900     AAsi    A    G        0      0        2 
   3  chr3_58616900     AKia    A    G        0      0        2 
   3  chr3_58616900     AOna    A    G        0      0        2 
   3  chr3_58616900     ASom    A    G        0      0        2 
   3  chr3_58616900     HCab    A    G        0      0        2 
   3  chr3_58616900     HPrz    A    G        0      0        2 
   3  chr3_58616900     ZBoe    A    G      0.5      1        2 
   3  chr3_58616900     ZGre    A    G        0      0        2 
   3  chr3_58616900     ZHar    A    G        0      0        2 
   3  chr3_58616900   Sample    A    G        0      0        2 
   3  chr3_58634259     AAsi    T    A        0      0        2 
   3  chr3_58634259     AKia    T    A        0      0        2 
   3  chr3_58634259     AOna    T    A        0      0        2 
   3  chr3_58634259     ASom    T    A        0      0        2 
   3  chr3_58634259     HCab    T    A        1      2        2 
   3  chr3_58634259     HPrz    T    A        1      2        2 
   3  chr3_58634259     ZBoe    T    A        0      0        2 
   3  chr3_58634259     ZGre    T    A        0      0        2 
   3  chr3_58634259     ZHar    T    A        0      0        2 
   3  chr3_58634259   Sample    T    A        0      0        2 
   3  chr3_58636828     AAsi    T    C        0      0        2 
   3  chr3_58636828     AKia    T    C        0      0        2 
   3  chr3_58636828     AOna    T    C        0      0        2 
   3  chr3_58636828     ASom    T    C        0      0        2 
   3  chr3_58636828     HCab    T    C        0      0        2 
   3  chr3_58636828     HPrz    T    C        0      0        2 
   3  chr3_58636828     ZBoe    T    C        1      2        2 
   3  chr3_58636828     ZGre    T    C        1      2        2 
   3  chr3_58636828     ZHar    T    C        1      2        2 
   3  chr3_58636828   Sample    T    C        0      0        2 
   3  chr3_58636981     AAsi    G    A        0      0        2 
   3  chr3_58636981     AKia    G    A        0      0        2 
   3  chr3_58636981     AOna    G    A        0      0        2 
   3  chr3_58636981     ASom    G    A        0      0        2 
   3  chr3_58636981     HCab    G    A        1      2        2 
   3  chr3_58636981     HPrz    G    A        1      2        2 
   3  chr3_58636981     ZBoe    G    A        0      0        2 
   3  chr3_58636981     ZGre    G    A        0      0        2 
   3  chr3_58636981     ZHar    G    A        0      0        2 
   3  chr3_58636981   Sample    G    A        0      0        2 
   3  chr3_58645475     AAsi    T    C        0      0        2 
   3  chr3_58645475     AKia    T    C        0      0        2 
   3  chr3_58645475     AOna    T    C        0      0        2 
   3  chr3_58645475     ASom    T    C        0      0        2 
   3  chr3_58645475     HCab    T    C        1      2        2 
   3  chr3_58645475     HPrz    T    C        1      2        2 
   3  chr3_58645475     ZBoe    T    C        0      0        2 
   3  chr3_58645475     ZGre    T    C        0      0        2 
   3  chr3_58645475     ZHar    T    C        0      0        2 
   3  chr3_58645475   Sample    T    C        0      0        2 
   3  chr3_58646932     AAsi    A    G        0      0        2 
   3  chr3_58646932     AKia    A    G      0.5      1        2 
   3  chr3_58646932     AOna    A    G        0      0        2 
   3  chr3_58646932     ASom    A    G        0      0        2 
   3  chr3_58646932     HCab    A    G        0      0        2 
   3  chr3_58646932     HPrz    A    G        0      0        2 
   3  chr3_58646932     ZBoe    A    G        0      0        2 
   3  chr3_58646932     ZGre    A    G        0      0        2 
   3  chr3_58646932     ZHar    A    G        0      0        2 
   3  chr3_58646932   Sample    A    G        0      0        2 
   3  chr3_58648064     AAsi    A    G        0      0        2 
   3  chr3_58648064     AKia    A    G        0      0        2 
   3  chr3_58648064     AOna    A    G        0      0        2 
   3  chr3_58648064     ASom    A    G        0      0        2 
   3  chr3_58648064     HCab    A    G        0      0        2 
   3  chr3_58648064     HPrz    A    G        0      0        2 
   3  chr3_58648064     ZBoe    A    G        0      0        2 
   3  chr3_58648064     ZGre    A    G        1      2        2 
   3  chr3_58648064     ZHar    A    G        0      0        2 
   3  chr3_58648064   Sample    A    G        0      0        2 
   3  chr3_58660660     AAsi    A    G        0      0        2 
   3  chr3_58660660     AKia    A    G        0      0        2 
   3  chr3_58660660     AOna    A    G        0      0        2 
   3  chr3_58660660     ASom    A    G        0      0        2 
   3  chr3_58660660     HCab    A    G        1      2        2 
   3  chr3_58660660     HPrz    A    G        1      2        2 
   3  chr3_58660660     ZBoe    A    G        0      0        2 
   3  chr3_58660660     ZGre    A    G        0      0        2 
   3  chr3_58660660     ZHar    A    G        0      0        2 
   3  chr3_58660660   Sample    A    G        0      0        2 
   3  chr3_58661080     AAsi    A    T        0      0        2 
   3  chr3_58661080     AKia    A    T        0      0        2 
   3  chr3_58661080     AOna    A    T        0      0        2 
   3  chr3_58661080     ASom    A    T        0      0        2 
   3  chr3_58661080     HCab    A    T        1      2        2 
   3  chr3_58661080     HPrz    A    T        1      2        2 
   3  chr3_58661080     ZBoe    A    T        0      0        2 
   3  chr3_58661080     ZGre    A    T        0      0        2 
   3  chr3_58661080     ZHar    A    T        0      0        2 
   3  chr3_58661080   Sample    A    T        0      0        2 
   3  chr3_58661903     AAsi    G    A        0      0        2 
   3  chr3_58661903     AKia    G    A        0      0        2 
   3  chr3_58661903     AOna    G    A        0      0        2 
   3  chr3_58661903     ASom    G    A        0      0        2 
   3  chr3_58661903     HCab    G    A        0      0        2 
   3  chr3_58661903     HPrz    G    A        0      0        2 
   3  chr3_58661903     ZBoe    G    A        0      0        2 
   3  chr3_58661903     ZGre    G    A        1      2        2 
   3  chr3_58661903     ZHar    G    A        0      0        2 
   3  chr3_58661903   Sample    G    A        0      0        2 
   3  chr3_58662605     AAsi    T    C        0      0        2 
   3  chr3_58662605     AKia    T    C        0      0        2 
   3  chr3_58662605     AOna    T    C        0      0        2 
   3  chr3_58662605     ASom    T    C        0      0        2 
   3  chr3_58662605     HCab    T    C        0      0        2 
   3  chr3_58662605     HPrz    T    C        0      0        2 
   3  chr3_58662605     ZBoe    T    C      0.5      1        2 
   3  chr3_58662605     ZGre    T    C        0      0        2 
   3  chr3_58662605     ZHar    T    C        0      0        2 
   3  chr3_58662605   Sample    T    C        0      0        2 
   3  chr3_58662724     AAsi    A    G        0      0        2 
   3  chr3_58662724     AKia    A    G        0      0        2 
   3  chr3_58662724     AOna    A    G        0      0        2 
   3  chr3_58662724     ASom    A    G        0      0        2 
   3  chr3_58662724     HCab    A    G        1      2        2 
   3  chr3_58662724     HPrz    A    G        1      2        2 
   3  chr3_58662724     ZBoe    A    G        0      0        2 
   3  chr3_58662724     ZGre    A    G        0      0        2 
   3  chr3_58662724     ZHar    A    G        0      0        2 
   3  chr3_58662724   Sample    A    G        0      0        2 
   3  chr3_58669677     AAsi    T    C        0      0        2 
   3  chr3_58669677     AKia    T    C        1      2        2 
   3  chr3_58669677     AOna    T    C        1      2        2 
   3  chr3_58669677     ASom    T    C        0      0        2 
   3  chr3_58669677     HCab    T    C        0      0        2 
   3  chr3_58669677     HPrz    T    C        0      0        2 
   3  chr3_58669677     ZBoe    T    C        0      0        2 
   3  chr3_58669677     ZGre    T    C        0      0        2 
   3  chr3_58669677     ZHar    T    C        0      0        2 
   3  chr3_58669677   Sample    T    C        0      0        2 
   3  chr3_58674739     AAsi    T    G        0      0        2 
   3  chr3_58674739     AKia    T    G        0      0        2 
   3  chr3_58674739     AOna    T    G        0      0        2 
   3  chr3_58674739     ASom    T    G        0      0        2 
   3  chr3_58674739     HCab    T    G        1      2        2 
   3  chr3_58674739     HPrz    T    G        0      0        2 
   3  chr3_58674739     ZBoe    T    G        0      0        2 
   3  chr3_58674739     ZGre    T    G        0      0        2 
   3  chr3_58674739     ZHar    T    G        0      0        2 
   3  chr3_58674739   Sample    T    G        0      0        2 
   3  chr3_58677580     AAsi    C    T        0      0        2 
   3  chr3_58677580     AKia    C    T        0      0        2 
   3  chr3_58677580     AOna    C    T      0.5      1        2 
   3  chr3_58677580     ASom    C    T        0      0        2 
   3  chr3_58677580     HCab    C    T        0      0        2 
   3  chr3_58677580     HPrz    C    T        0      0        2 
   3  chr3_58677580     ZBoe    C    T        0      0        2 
   3  chr3_58677580     ZGre    C    T        0      0        2 
   3  chr3_58677580     ZHar    C    T        0      0        2 
   3  chr3_58677580   Sample    C    T        0      0        2 
   3  chr3_58689121     AAsi    C    T        0      0        2 
   3  chr3_58689121     AKia    C    T        0      0        2 
   3  chr3_58689121     AOna    C    T        0      0        2 
   3  chr3_58689121     ASom    C    T        0      0        2 
   3  chr3_58689121     HCab    C    T        0      0        2 
   3  chr3_58689121     HPrz    C    T        0      0        2 
   3  chr3_58689121     ZBoe    C    T        0      0        2 
   3  chr3_58689121     ZGre    C    T      0.5      1        2 
   3  chr3_58689121     ZHar    C    T        0      0        2 
   3  chr3_58689121   Sample    C    T        0      0        2 
   3  chr3_58692432     AAsi    G    T        0      0        2 
   3  chr3_58692432     AKia    G    T        0      0        2 
   3  chr3_58692432     AOna    G    T        0      0        2 
   3  chr3_58692432     ASom    G    T        0      0        2 
   3  chr3_58692432     HCab    G    T        0      0        2 
   3  chr3_58692432     HPrz    G    T        0      0        2 
   3  chr3_58692432     ZBoe    G    T        1      2        2 
   3  chr3_58692432     ZGre    G    T        1      2        2 
   3  chr3_58692432     ZHar    G    T        1      2        2 
   3  chr3_58692432   Sample    G    T        0      0        2 
   3  chr3_58694210     AAsi    A    G        0      0        2 
   3  chr3_58694210     AKia    A    G        0      0        2 
   3  chr3_58694210     AOna    A    G        0      0        2 
   3  chr3_58694210     ASom    A    G        0      0        2 
   3  chr3_58694210     HCab    A    G        0      0        2 
   3  chr3_58694210     HPrz    A    G        0      0        2 
   3  chr3_58694210     ZBoe    A    G        0      0        2 
   3  chr3_58694210     ZGre    A    G        1      2        2 
   3  chr3_58694210     ZHar    A    G        0      0        2 
   3  chr3_58694210   Sample    A    G        0      0        2 
   3  chr3_58695394     AAsi    G    A        1      2        2 
   3  chr3_58695394     AKia    G    A        0      0        2 
   3  chr3_58695394     AOna    G    A        0      0        2 
   3  chr3_58695394     ASom    G    A        1      2        2 
   3  chr3_58695394     HCab    G    A        0      0        2 
   3  chr3_58695394     HPrz    G    A        0      0        2 
   3  chr3_58695394     ZBoe    G    A        0      0        2 
   3  chr3_58695394     ZGre    G    A        0      0        2 
   3  chr3_58695394     ZHar    G    A        0      0        2 
   3  chr3_58695394   Sample    G    A        1      2        2 
   3  chr3_58697714     AAsi    T    G        0      0        2 
   3  chr3_58697714     AKia    T    G        0      0        2 
   3  chr3_58697714     AOna    T    G        0      0        2 
   3  chr3_58697714     ASom    T    G        1      2        2 
   3  chr3_58697714     HCab    T    G        0      0        2 
   3  chr3_58697714     HPrz    T    G        0      0        2 
   3  chr3_58697714     ZBoe    T    G        0      0        2 
   3  chr3_58697714     ZGre    T    G        0      0        2 
   3  chr3_58697714     ZHar    T    G        0      0        2 
   3  chr3_58697714   Sample    T    G        0      0        2 
   3  chr3_58698056     AAsi    T    C        0      0        2 
   3  chr3_58698056     AKia    T    C        0      0        2 
   3  chr3_58698056     AOna    T    C        0      0        2 
   3  chr3_58698056     ASom    T    C        0      0        2 
   3  chr3_58698056     HCab    T    C        1      2        2 
   3  chr3_58698056     HPrz    T    C        1      2        2 
   3  chr3_58698056     ZBoe    T    C        0      0        2 
   3  chr3_58698056     ZGre    T    C        0      0        2 
   3  chr3_58698056     ZHar    T    C        0      0        2 
   3  chr3_58698056   Sample    T    C        0      0        2 
   3  chr3_58700046     AAsi    G    T        1      2        2 
   3  chr3_58700046     AKia    G    T        1      2        2 
   3  chr3_58700046     AOna    G    T        1      2        2 
   3  chr3_58700046     ASom    G    T        1      2        2 
   3  chr3_58700046     HCab    G    T        0      0        2 
   3  chr3_58700046     HPrz    G    T        0      0        2 
   3  chr3_58700046     ZBoe    G    T        0      0        2 
   3  chr3_58700046     ZGre    G    T        0      0        2 
   3  chr3_58700046     ZHar    G    T        0      0        2 
   3  chr3_58700046   Sample    G    T        1      2        2 
   3  chr3_58725011     AAsi    T    C        0      0        2 
   3  chr3_58725011     AKia    T    C        0      0        2 
   3  chr3_58725011     AOna    T    C        0      0        2 
   3  chr3_58725011     ASom    T    C        0      0        2 
   3  chr3_58725011     HCab    T    C        1      2        2 
   3  chr3_58725011     HPrz    T    C        1      2        2 
   3  chr3_58725011     ZBoe    T    C        0      0        2 
   3  chr3_58725011     ZGre    T    C        0      0        2 
   3  chr3_58725011     ZHar    T    C      0.5      1        2 
   3  chr3_58725011   Sample    T    C        0      0        2 
   3  chr3_58734410     AAsi    A    G        0      0        2 
   3  chr3_58734410     AKia    A    G        0      0        2 
   3  chr3_58734410     AOna    A    G        0      0        2 
   3  chr3_58734410     ASom    A    G        0      0        2 
   3  chr3_58734410     HCab    A    G        0      0        2 
   3  chr3_58734410     HPrz    A    G        0      0        2 
   3  chr3_58734410     ZBoe    A    G        1      2        2 
   3  chr3_58734410     ZGre    A    G        0      0        2 
   3  chr3_58734410     ZHar    A    G        0      0        2 
   3  chr3_58734410   Sample    A    G        0      0        2 
   3  chr3_58735845     AAsi    C    G        0      0        2 
   3  chr3_58735845     AKia    C    G        1      2        2 
   3  chr3_58735845     AOna    C    G        1      2        2 
   3  chr3_58735845     ASom    C    G        0      0        2 
   3  chr3_58735845     HCab    C    G        0      0        2 
   3  chr3_58735845     HPrz    C    G        0      0        2 
   3  chr3_58735845     ZBoe    C    G        0      0        2 
   3  chr3_58735845     ZGre    C    G        0      0        2 
   3  chr3_58735845     ZHar    C    G        0      0        2 
   3  chr3_58735845   Sample    C    G        0      0        2 
   3  chr3_58735944     AAsi    T    C        0      0        2 
   3  chr3_58735944     AKia    T    C        0      0        2 
   3  chr3_58735944     AOna    T    C        0      0        2 
   3  chr3_58735944     ASom    T    C        0      0        2 
   3  chr3_58735944     HCab    T    C        0      0        2 
   3  chr3_58735944     HPrz    T    C        0      0        2 
   3  chr3_58735944     ZBoe    T    C        0      0        2 
   3  chr3_58735944     ZGre    T    C        1      2        2 
   3  chr3_58735944     ZHar    T    C        0      0        2 
   3  chr3_58735944   Sample    T    C        0      0        2 
   3  chr3_58736306     AAsi    G    A        0      0        2 
   3  chr3_58736306     AKia    G    A        0      0        2 
   3  chr3_58736306     AOna    G    A      0.5      1        2 
   3  chr3_58736306     ASom    G    A        0      0        2 
   3  chr3_58736306     HCab    G    A        0      0        2 
   3  chr3_58736306     HPrz    G    A        0      0        2 
   3  chr3_58736306     ZBoe    G    A        0      0        2 
   3  chr3_58736306     ZGre    G    A        0      0        2 
   3  chr3_58736306     ZHar    G    A        0      0        2 
   3  chr3_58736306   Sample    G    A        0      0        2 
   3  chr3_58737434     AAsi    A    G        0      0        2 
   3  chr3_58737434     AKia    A    G        0      0        2 
   3  chr3_58737434     AOna    A    G        0      0        2 
   3  chr3_58737434     ASom    A    G        0      0        2 
   3  chr3_58737434     HCab    A    G        1      2        2 
   3  chr3_58737434     HPrz    A    G        1      2        2 
   3  chr3_58737434     ZBoe    A    G        0      0        2 
   3  chr3_58737434     ZGre    A    G        0      0        2 
   3  chr3_58737434     ZHar    A    G        0      0        2 
   3  chr3_58737434   Sample    A    G        0      0        2 
   3  chr3_58745569     AAsi    C    G        0      0        2 
   3  chr3_58745569     AKia    C    G        0      0        2 
   3  chr3_58745569     AOna    C    G        0      0        2 
   3  chr3_58745569     ASom    C    G        0      0        2 
   3  chr3_58745569     HCab    C    G        1      2        2 
   3  chr3_58745569     HPrz    C    G        1      2        2 
   3  chr3_58745569     ZBoe    C    G        0      0        2 
   3  chr3_58745569     ZGre    C    G        0      0        2 
   3  chr3_58745569     ZHar    C    G        0      0        2 
   3  chr3_58745569   Sample    C    G        0      0        2 
   3  chr3_58745811     AAsi    C    A        0      0        2 
   3  chr3_58745811     AKia    C    A        0      0        2 
   3  chr3_58745811     AOna    C    A        0      0        2 
   3  chr3_58745811     ASom    C    A        0      0        2 
   3  chr3_58745811     HCab    C    A        1      2        2 
   3  chr3_58745811     HPrz    C    A      0.5      1        2 
   3  chr3_58745811     ZBoe    C    A        0      0        2 
   3  chr3_58745811     ZGre    C    A        0      0        2 
   3  chr3_58745811     ZHar    C    A        0      0        2 
   3  chr3_58745811   Sample    C    A        0      0        2 
   3  chr3_58755323     AAsi    T    C        0      0        2 
   3  chr3_58755323     AKia    T    C        0      0        2 
   3  chr3_58755323     AOna    T    C        1      2        2 
   3  chr3_58755323     ASom    T    C        0      0        2 
   3  chr3_58755323     HCab    T    C        0      0        2 
   3  chr3_58755323     HPrz    T    C        0      0        2 
   3  chr3_58755323     ZBoe    T    C        0      0        2 
   3  chr3_58755323     ZGre    T    C        0      0        2 
   3  chr3_58755323     ZHar    T    C        0      0        2 
   3  chr3_58755323   Sample    T    C        0      0        2 
   3  chr3_58755851     AAsi    G    A        0      0        2 
   3  chr3_58755851     AKia    G    A        0      0        2 
   3  chr3_58755851     AOna    G    A        0      0        2 
   3  chr3_58755851     ASom    G    A        0      0        2 
   3  chr3_58755851     HCab    G    A        0      0        2 
   3  chr3_58755851     HPrz    G    A        0      0        2 
   3  chr3_58755851     ZBoe    G    A        1      2        2 
   3  chr3_58755851     ZGre    G    A        0      0        2 
   3  chr3_58755851     ZHar    G    A        0      0        2 
   3  chr3_58755851   Sample    G    A        0      0        2 
   3  chr3_58759193     AAsi    T    G        0      0        2 
   3  chr3_58759193     AKia    T    G        0      0        2 
   3  chr3_58759193     AOna    T    G        0      0        2 
   3  chr3_58759193     ASom    T    G        0      0        2 
   3  chr3_58759193     HCab    T    G        0      0        2 
   3  chr3_58759193     HPrz    T    G        0      0        2 
   3  chr3_58759193     ZBoe    T    G      0.5      1        2 
   3  chr3_58759193     ZGre    T    G        0      0        2 
   3  chr3_58759193     ZHar    T    G        0      0        2 
   3  chr3_58759193   Sample    T    G        0      0        2 
   3  chr3_58762372     AAsi    A    G        0      0        2 
   3  chr3_58762372     AKia    A    G        0      0        2 
   3  chr3_58762372     AOna    A    G        0      0        2 
   3  chr3_58762372     ASom    A    G        0      0        2 
   3  chr3_58762372     HCab    A    G        1      2        2 
   3  chr3_58762372     HPrz    A    G        1      2        2 
   3  chr3_58762372     ZBoe    A    G        0      0        2 
   3  chr3_58762372     ZGre    A    G        0      0        2 
   3  chr3_58762372     ZHar    A    G        0      0        2 
   3  chr3_58762372   Sample    A    G        0      0        2 
   3  chr3_58780607     AAsi    A    G        0      0        2 
   3  chr3_58780607     AKia    A    G        0      0        2 
   3  chr3_58780607     AOna    A    G        0      0        2 
   3  chr3_58780607     ASom    A    G        0      0        2 
   3  chr3_58780607     HCab    A    G        0      0        2 
   3  chr3_58780607     HPrz    A    G        0      0        2 
   3  chr3_58780607     ZBoe    A    G        0      0        2 
   3  chr3_58780607     ZGre    A    G        1      2        2 
   3  chr3_58780607     ZHar    A    G        0      0        2 
   3  chr3_58780607   Sample    A    G        0      0        2 
   3  chr3_58791284     AAsi    A    G        0      0        2 
   3  chr3_58791284     AKia    A    G        0      0        2 
   3  chr3_58791284     AOna    A    G        0      0        2 
   3  chr3_58791284     ASom    A    G        0      0        2 
   3  chr3_58791284     HCab    A    G        0      0        2 
   3  chr3_58791284     HPrz    A    G        0      0        2 
   3  chr3_58791284     ZBoe    A    G      0.5      1        2 
   3  chr3_58791284     ZGre    A    G        0      0        2 
   3  chr3_58791284     ZHar    A    G        0      0        2 
   3  chr3_58791284   Sample    A    G        0      0        2 
   3  chr3_58805405     AAsi    C    T        0      0        2 
   3  chr3_58805405     AKia    C    T        0      0        2 
   3  chr3_58805405     AOna    C    T      0.5      1        2 
   3  chr3_58805405     ASom    C    T        0      0        2 
   3  chr3_58805405     HCab    C    T        0      0        2 
   3  chr3_58805405     HPrz    C    T        0      0        2 
   3  chr3_58805405     ZBoe    C    T        0      0        2 
   3  chr3_58805405     ZGre    C    T        0      0        2 
   3  chr3_58805405     ZHar    C    T        0      0        2 
   3  chr3_58805405   Sample    C    T        0      0        2 
   3  chr3_58807589     AAsi    T    C        0      0        2 
   3  chr3_58807589     AKia    T    C        0      0        2 
   3  chr3_58807589     AOna    T    C      0.5      1        2 
   3  chr3_58807589     ASom    T    C        0      0        2 
   3  chr3_58807589     HCab    T    C        0      0        2 
   3  chr3_58807589     HPrz    T    C        0      0        2 
   3  chr3_58807589     ZBoe    T    C        0      0        2 
   3  chr3_58807589     ZGre    T    C        0      0        2 
   3  chr3_58807589     ZHar    T    C        0      0        2 
   3  chr3_58807589   Sample    T    C        0      0        2 
   3  chr3_58815745     AAsi    C    T        0      0        2 
   3  chr3_58815745     AKia    C    T        0      0        2 
   3  chr3_58815745     AOna    C    T        0      0        2 
   3  chr3_58815745     ASom    C    T        0      0        2 
   3  chr3_58815745     HCab    C    T        0      0        2 
   3  chr3_58815745     HPrz    C    T        0      0        2 
   3  chr3_58815745     ZBoe    C    T        0      0        2 
   3  chr3_58815745     ZGre    C    T        0      0        2 
   3  chr3_58815745     ZHar    C    T        1      2        2 
   3  chr3_58815745   Sample    C    T        0      0        2 
   3  chr3_58825333     AAsi    T    G        0      0        2 
   3  chr3_58825333     AKia    T    G        0      0        2 
   3  chr3_58825333     AOna    T    G      0.5      1        2 
   3  chr3_58825333     ASom    T    G        0      0        2 
   3  chr3_58825333     HCab    T    G        0      0        2 
   3  chr3_58825333     HPrz    T    G        0      0        2 
   3  chr3_58825333     ZBoe    T    G        0      0        2 
   3  chr3_58825333     ZGre    T    G        0      0        2 
   3  chr3_58825333     ZHar    T    G        0      0        2 
   3  chr3_58825333   Sample    T    G        0      0        2 
   3  chr3_58836265     AAsi    T    C        1      2        2 
   3  chr3_58836265     AKia    T    C        0      0        2 
   3  chr3_58836265     AOna    T    C        0      0        2 
   3  chr3_58836265     ASom    T    C        1      2        2 
   3  chr3_58836265     HCab    T    C        0      0        2 
   3  chr3_58836265     HPrz    T    C        0      0        2 
   3  chr3_58836265     ZBoe    T    C        0      0        2 
   3  chr3_58836265     ZGre    T    C        0      0        2 
   3  chr3_58836265     ZHar    T    C        0      0        2 
   3  chr3_58836265   Sample    T    C        1      2        2 
   3  chr3_58838135     AAsi    G    A        0      0        2 
   3  chr3_58838135     AKia    G    A        0      0        2 
   3  chr3_58838135     AOna    G    A        0      0        2 
   3  chr3_58838135     ASom    G    A        0      0        2 
   3  chr3_58838135     HCab    G    A        1      2        2 
   3  chr3_58838135     HPrz    G    A        1      2        2 
   3  chr3_58838135     ZBoe    G    A        0      0        2 
   3  chr3_58838135     ZGre    G    A        0      0        2 
   3  chr3_58838135     ZHar    G    A        0      0        2 
   3  chr3_58838135   Sample    G    A        0      0        2 
   3  chr3_58841124     AAsi    G    A        1      2        2 
   3  chr3_58841124     AKia    G    A        0      0        2 
   3  chr3_58841124     AOna    G    A        0      0        2 
   3  chr3_58841124     ASom    G    A        1      2        2 
   3  chr3_58841124     HCab    G    A        0      0        2 
   3  chr3_58841124     HPrz    G    A        0      0        2 
   3  chr3_58841124     ZBoe    G    A        0      0        2 
   3  chr3_58841124     ZGre    G    A        0      0        2 
   3  chr3_58841124     ZHar    G    A        0      0        2 
   3  chr3_58841124   Sample    G    A        1      2        2 
   3  chr3_58843950     AAsi    G    A        0      0        2 
   3  chr3_58843950     AKia    G    A        0      0        2 
   3  chr3_58843950     AOna    G    A        0      0        2 
   3  chr3_58843950     ASom    G    A        0      0        2 
   3  chr3_58843950     HCab    G    A        1      2        2 
   3  chr3_58843950     HPrz    G    A        1      2        2 
   3  chr3_58843950     ZBoe    G    A        0      0        2 
   3  chr3_58843950     ZGre    G    A        0      0        2 
   3  chr3_58843950     ZHar    G    A        0      0        2 
   3  chr3_58843950   Sample    G    A        0      0        2 
   3  chr3_58851403     AAsi    C    T        0      0        2 
   3  chr3_58851403     AKia    C    T        0      0        2 
   3  chr3_58851403     AOna    C    T        0      0        2 
   3  chr3_58851403     ASom    C    T        0      0        2 
   3  chr3_58851403     HCab    C    T        1      2        2 
   3  chr3_58851403     HPrz    C    T        1      2        2 
   3  chr3_58851403     ZBoe    C    T        0      0        2 
   3  chr3_58851403     ZGre    C    T        0      0        2 
   3  chr3_58851403     ZHar    C    T        0      0        2 
   3  chr3_58851403   Sample    C    T        0      0        2 
   3  chr3_58882608     AAsi    A    G        0      0        2 
   3  chr3_58882608     AKia    A    G        0      0        2 
   3  chr3_58882608     AOna    A    G        0      0        2 
   3  chr3_58882608     ASom    A    G        1      2        2 
   3  chr3_58882608     HCab    A    G        0      0        2 
   3  chr3_58882608     HPrz    A    G        0      0        2 
   3  chr3_58882608     ZBoe    A    G        0      0        2 
   3  chr3_58882608     ZGre    A    G        0      0        2 
   3  chr3_58882608     ZHar    A    G        0      0        2 
   3  chr3_58882608   Sample    A    G        0      0        2 
   3  chr3_58884023     AAsi    A    G        0      0        2 
   3  chr3_58884023     AKia    A    G        0      0        2 
   3  chr3_58884023     AOna    A    G        0      0        2 
   3  chr3_58884023     ASom    A    G        0      0        2 
   3  chr3_58884023     HCab    A    G        0      0        2 
   3  chr3_58884023     HPrz    A    G        0      0        2 
   3  chr3_58884023     ZBoe    A    G      0.5      1        2 
   3  chr3_58884023     ZGre    A    G        0      0        2 
   3  chr3_58884023     ZHar    A    G        0      0        2 
   3  chr3_58884023   Sample    A    G        0      0        2 
   3  chr3_58886794     AAsi    A    G        0      0        2 
   3  chr3_58886794     AKia    A    G      0.5      1        2 
   3  chr3_58886794     AOna    A    G        0      0        2 
   3  chr3_58886794     ASom    A    G        0      0        2 
   3  chr3_58886794     HCab    A    G        0      0        2 
   3  chr3_58886794     HPrz    A    G        0      0        2 
   3  chr3_58886794     ZBoe    A    G        0      0        2 
   3  chr3_58886794     ZGre    A    G        0      0        2 
   3  chr3_58886794     ZHar    A    G      0.5      1        2 
   3  chr3_58886794   Sample    A    G        0      0        2 
   3  chr3_58888235     AAsi    G    C        0      0        2 
   3  chr3_58888235     AKia    G    C      0.5      1        2 
   3  chr3_58888235     AOna    G    C        0      0        2 
   3  chr3_58888235     ASom    G    C        0      0        2 
   3  chr3_58888235     HCab    G    C        0      0        2 
   3  chr3_58888235     HPrz    G    C        0      0        2 
   3  chr3_58888235     ZBoe    G    C        0      0        2 
   3  chr3_58888235     ZGre    G    C        0      0        2 
   3  chr3_58888235     ZHar    G    C        0      0        2 
   3  chr3_58888235   Sample    G    C        0      0        2 
   3  chr3_58891700     AAsi    T    C        0      0        2 
   3  chr3_58891700     AKia    T    C        0      0        2 
   3  chr3_58891700     AOna    T    C        0      0        2 
   3  chr3_58891700     ASom    T    C        0      0        2 
   3  chr3_58891700     HCab    T    C        0      0        2 
   3  chr3_58891700     HPrz    T    C        0      0        2 
   3  chr3_58891700     ZBoe    T    C      0.5      1        2 
   3  chr3_58891700     ZGre    T    C        0      0        2 
   3  chr3_58891700     ZHar    T    C        0      0        2 
   3  chr3_58891700   Sample    T    C        0      0        2 
   3  chr3_58892875     AAsi    G    A        0      0        2 
   3  chr3_58892875     AKia    G    A        0      0        2 
   3  chr3_58892875     AOna    G    A        0      0        2 
   3  chr3_58892875     ASom    G    A        0      0        2 
   3  chr3_58892875     HCab    G    A        0      0        2 
   3  chr3_58892875     HPrz    G    A        0      0        2 
   3  chr3_58892875     ZBoe    G    A        0      0        2 
   3  chr3_58892875     ZGre    G    A        1      2        2 
   3  chr3_58892875     ZHar    G    A        0      0        2 
   3  chr3_58892875   Sample    G    A        0      0        2 
   3  chr3_58899440     AAsi    A    G        0      0        2 
   3  chr3_58899440     AKia    A    G        0      0        2 
   3  chr3_58899440     AOna    A    G        0      0        2 
   3  chr3_58899440     ASom    A    G        0      0        2 
   3  chr3_58899440     HCab    A    G        1      2        2 
   3  chr3_58899440     HPrz    A    G        1      2        2 
   3  chr3_58899440     ZBoe    A    G        0      0        2 
   3  chr3_58899440     ZGre    A    G        0      0        2 
   3  chr3_58899440     ZHar    A    G        0      0        2 
   3  chr3_58899440   Sample    A    G        0      0        2 
   3  chr3_58901068     AAsi    T    A        0      0        2 
   3  chr3_58901068     AKia    T    A      0.5      1        2 
   3  chr3_58901068     AOna    T    A        0      0        2 
   3  chr3_58901068     ASom    T    A        0      0        2 
   3  chr3_58901068     HCab    T    A        0      0        2 
   3  chr3_58901068     HPrz    T    A        0      0        2 
   3  chr3_58901068     ZBoe    T    A        0      0        2 
   3  chr3_58901068     ZGre    T    A        0      0        2 
   3  chr3_58901068     ZHar    T    A        0      0        2 
   3  chr3_58901068   Sample    T    A        0      0        2 
   3  chr3_58910358     AAsi    C    T      0.5      1        2 
   3  chr3_58910358     AKia    C    T        0      0        2 
   3  chr3_58910358     AOna    C    T        0      0        2 
   3  chr3_58910358     ASom    C    T        0      0        2 
   3  chr3_58910358     HCab    C    T        0      0        2 
   3  chr3_58910358     HPrz    C    T        0      0        2 
   3  chr3_58910358     ZBoe    C    T        0      0        2 
   3  chr3_58910358     ZGre    C    T        0      0        2 
   3  chr3_58910358     ZHar    C    T        0      0        2 
   3  chr3_58910358   Sample    C    T        0      0        2 
   3  chr3_58917580     AAsi    G    C        0      0        2 
   3  chr3_58917580     AKia    G    C        0      0        2 
   3  chr3_58917580     AOna    G    C        0      0        2 
   3  chr3_58917580     ASom    G    C        0      0        2 
   3  chr3_58917580     HCab    G    C        1      2        2 
   3  chr3_58917580     HPrz    G    C        1      2        2 
   3  chr3_58917580     ZBoe    G    C        0      0        2 
   3  chr3_58917580     ZGre    G    C        0      0        2 
   3  chr3_58917580     ZHar    G    C        0      0        2 
   3  chr3_58917580   Sample    G    C        0      0        2 
   3  chr3_58919013     AAsi    T    G        0      0        2 
   3  chr3_58919013     AKia    T    G        0      0        2 
   3  chr3_58919013     AOna    T    G        0      0        2 
   3  chr3_58919013     ASom    T    G        0      0        2 
   3  chr3_58919013     HCab    T    G        0      0        2 
   3  chr3_58919013     HPrz    T    G        0      0        2 
   3  chr3_58919013     ZBoe    T    G        0      0        2 
   3  chr3_58919013     ZGre    T    G        0      0        2 
   3  chr3_58919013     ZHar    T    G        1      2        2 
   3  chr3_58919013   Sample    T    G        0      0        2 
   3  chr3_58919217     AAsi    T    C        0      0        2 
   3  chr3_58919217     AKia    T    C        0      0        2 
   3  chr3_58919217     AOna    T    C        0      0        2 
   3  chr3_58919217     ASom    T    C        0      0        2 
   3  chr3_58919217     HCab    T    C        1      2        2 
   3  chr3_58919217     HPrz    T    C        1      2        2 
   3  chr3_58919217     ZBoe    T    C        0      0        2 
   3  chr3_58919217     ZGre    T    C        0      0        2 
   3  chr3_58919217     ZHar    T    C        0      0        2 
   3  chr3_58919217   Sample    T    C        0      0        2 
   3  chr3_58920344     AAsi    G    A        0      0        2 
   3  chr3_58920344     AKia    G    A        0      0        2 
   3  chr3_58920344     AOna    G    A        0      0        2 
   3  chr3_58920344     ASom    G    A        0      0        2 
   3  chr3_58920344     HCab    G    A        1      2        2 
   3  chr3_58920344     HPrz    G    A        1      2        2 
   3  chr3_58920344     ZBoe    G    A        0      0        2 
   3  chr3_58920344     ZGre    G    A        0      0        2 
   3  chr3_58920344     ZHar    G    A        0      0        2 
   3  chr3_58920344   Sample    G    A        0      0        2 
   3  chr3_58926899     AAsi    T    G        0      0        2 
   3  chr3_58926899     AKia    T    G        0      0        2 
   3  chr3_58926899     AOna    T    G        0      0        2 
   3  chr3_58926899     ASom    T    G        0      0        2 
   3  chr3_58926899     HCab    T    G        1      2        2 
   3  chr3_58926899     HPrz    T    G        1      2        2 
   3  chr3_58926899     ZBoe    T    G        0      0        2 
   3  chr3_58926899     ZGre    T    G        0      0        2 
   3  chr3_58926899     ZHar    T    G        0      0        2 
   3  chr3_58926899   Sample    T    G        0      0        2 
   3  chr3_58930465     AAsi    T    C        0      0        2 
   3  chr3_58930465     AKia    T    C        0      0        2 
   3  chr3_58930465     AOna    T    C        0      0        2 
   3  chr3_58930465     ASom    T    C        0      0        2 
   3  chr3_58930465     HCab    T    C        1      2        2 
   3  chr3_58930465     HPrz    T    C        1      2        2 
   3  chr3_58930465     ZBoe    T    C        0      0        2 
   3  chr3_58930465     ZGre    T    C        0      0        2 
   3  chr3_58930465     ZHar    T    C        0      0        2 
   3  chr3_58930465   Sample    T    C        0      0        2 
   3  chr3_58933194     AAsi    A    G        0      0        2 
   3  chr3_58933194     AKia    A    G        0      0        2 
   3  chr3_58933194     AOna    A    G        0      0        2 
   3  chr3_58933194     ASom    A    G        0      0        2 
   3  chr3_58933194     HCab    A    G        1      2        2 
   3  chr3_58933194     HPrz    A    G        1      2        2 
   3  chr3_58933194     ZBoe    A    G        0      0        2 
   3  chr3_58933194     ZGre    A    G        0      0        2 
   3  chr3_58933194     ZHar    A    G        0      0        2 
   3  chr3_58933194   Sample    A    G        0      0        2 
   3  chr3_58936646     AAsi    C    T        0      0        2 
   3  chr3_58936646     AKia    C    T        0      0        2 
   3  chr3_58936646     AOna    C    T        0      0        2 
   3  chr3_58936646     ASom    C    T        0      0        2 
   3  chr3_58936646     HCab    C    T        0      0        2 
   3  chr3_58936646     HPrz    C    T        0      0        2 
   3  chr3_58936646     ZBoe    C    T      0.5      1        2 
   3  chr3_58936646     ZGre    C    T        0      0        2 
   3  chr3_58936646     ZHar    C    T        0      0        2 
   3  chr3_58936646   Sample    C    T        0      0        2 
   3  chr3_58940097     AAsi    A    G        0      0        2 
   3  chr3_58940097     AKia    A    G        0      0        2 
   3  chr3_58940097     AOna    A    G        0      0        2 
   3  chr3_58940097     ASom    A    G        0      0        2 
   3  chr3_58940097     HCab    A    G        0      0        2 
   3  chr3_58940097     HPrz    A    G        0      0        2 
   3  chr3_58940097     ZBoe    A    G        1      2        2 
   3  chr3_58940097     ZGre    A    G        1      2        2 
   3  chr3_58940097     ZHar    A    G        1      2        2 
   3  chr3_58940097   Sample    A    G        0      0        2 
   3  chr3_58950503     AAsi    T    C        0      0        2 
   3  chr3_58950503     AKia    T    C        0      0        2 
   3  chr3_58950503     AOna    T    C        0      0        2 
   3  chr3_58950503     ASom    T    C        0      0        2 
   3  chr3_58950503     HCab    T    C        0      0        2 
   3  chr3_58950503     HPrz    T    C        0      0        2 
   3  chr3_58950503     ZBoe    T    C      0.5      1        2 
   3  chr3_58950503     ZGre    T    C        0      0        2 
   3  chr3_58950503     ZHar    T    C        0      0        2 
   3  chr3_58950503   Sample    T    C        0      0        2 
   3  chr3_58965330     AAsi    A    G        0      0        2 
   3  chr3_58965330     AKia    A    G        0      0        2 
   3  chr3_58965330     AOna    A    G        0      0        2 
   3  chr3_58965330     ASom    A    G        0      0        2 
   3  chr3_58965330     HCab    A    G        0      0        2 
   3  chr3_58965330     HPrz    A    G        0      0        2 
   3  chr3_58965330     ZBoe    A    G        0      0        2 
   3  chr3_58965330     ZGre    A    G        0      0        2 
   3  chr3_58965330     ZHar    A    G      0.5      1        2 
   3  chr3_58965330   Sample    A    G        0      0        2 
   3  chr3_58971256     AAsi    A    G        1      2        2 
   3  chr3_58971256     AKia    A    G        0      0        2 
   3  chr3_58971256     AOna    A    G        0      0        2 
   3  chr3_58971256     ASom    A    G        1      2        2 
   3  chr3_58971256     HCab    A    G        0      0        2 
   3  chr3_58971256     HPrz    A    G        0      0        2 
   3  chr3_58971256     ZBoe    A    G        0      0        2 
   3  chr3_58971256     ZGre    A    G        0      0        2 
   3  chr3_58971256     ZHar    A    G        0      0        2 
   3  chr3_58971256   Sample    A    G        1      2        2 
   3  chr3_58980668     AAsi    C    G        0      0        2 
   3  chr3_58980668     AKia    C    G        0      0        2 
   3  chr3_58980668     AOna    C    G        0      0        2 
   3  chr3_58980668     ASom    C    G        0      0        2 
   3  chr3_58980668     HCab    C    G        0      0        2 
   3  chr3_58980668     HPrz    C    G        0      0        2 
   3  chr3_58980668     ZBoe    C    G        0      0        2 
   3  chr3_58980668     ZGre    C    G        1      2        2 
   3  chr3_58980668     ZHar    C    G        0      0        2 
   3  chr3_58980668   Sample    C    G        0      0        2 
   3  chr3_58992376     AAsi    G    A      0.5      1        2 
   3  chr3_58992376     AKia    G    A        0      0        2 
   3  chr3_58992376     AOna    G    A        0      0        2 
   3  chr3_58992376     ASom    G    A        0      0        2 
   3  chr3_58992376     HCab    G    A        1      2        2 
   3  chr3_58992376     HPrz    G    A        0      0        2 
   3  chr3_58992376     ZBoe    G    A        0      0        2 
   3  chr3_58992376     ZGre    G    A        0      0        2 
   3  chr3_58992376     ZHar    G    A        0      0        2 
   3  chr3_58992376   Sample    G    A        0      0        2 
   3  chr3_59006371     AAsi    C    T        0      0        2 
   3  chr3_59006371     AKia    C    T        1      2        2 
   3  chr3_59006371     AOna    C    T      0.5      1        2 
   3  chr3_59006371     ASom    C    T        0      0        2 
   3  chr3_59006371     HCab    C    T        0      0        2 
   3  chr3_59006371     HPrz    C    T        0      0        2 
   3  chr3_59006371     ZBoe    C    T        0      0        2 
   3  chr3_59006371     ZGre    C    T        0      0        2 
   3  chr3_59006371     ZHar    C    T        0      0        2 
   3  chr3_59006371   Sample    C    T        0      0        2 
   3  chr3_59009445     AAsi    T    C        0      0        2 
   3  chr3_59009445     AKia    T    C        0      0        2 
   3  chr3_59009445     AOna    T    C      0.5      1        2 
   3  chr3_59009445     ASom    T    C        0      0        2 
   3  chr3_59009445     HCab    T    C        0      0        2 
   3  chr3_59009445     HPrz    T    C        0      0        2 
   3  chr3_59009445     ZBoe    T    C        0      0        2 
   3  chr3_59009445     ZGre    T    C        0      0        2 
   3  chr3_59009445     ZHar    T    C        0      0        2 
   3  chr3_59009445   Sample    T    C        0      0        2 
   3  chr3_59010986     AAsi    A    G        0      0        2 
   3  chr3_59010986     AKia    A    G        0      0        2 
   3  chr3_59010986     AOna    A    G        0      0        2 
   3  chr3_59010986     ASom    A    G        0      0        2 
   3  chr3_59010986     HCab    A    G        1      2        2 
   3  chr3_59010986     HPrz    A    G      0.5      1        2 
   3  chr3_59010986     ZBoe    A    G        0      0        2 
   3  chr3_59010986     ZGre    A    G        0      0        2 
   3  chr3_59010986     ZHar    A    G        0      0        2 
   3  chr3_59010986   Sample    A    G        0      0        2 
   3  chr3_59018068     AAsi    G    A        0      0        2 
   3  chr3_59018068     AKia    G    A        0      0        2 
   3  chr3_59018068     AOna    G    A        0      0        2 
   3  chr3_59018068     ASom    G    A        0      0        2 
   3  chr3_59018068     HCab    G    A        0      0        2 
   3  chr3_59018068     HPrz    G    A        0      0        2 
   3  chr3_59018068     ZBoe    G    A        0      0        2 
   3  chr3_59018068     ZGre    G    A        1      2        2 
   3  chr3_59018068     ZHar    G    A        0      0        2 
   3  chr3_59018068   Sample    G    A        0      0        2 
   3  chr3_59018928     AAsi    T    C        0      0        2 
   3  chr3_59018928     AKia    T    C        0      0        2 
   3  chr3_59018928     AOna    T    C        0      0        2 
   3  chr3_59018928     ASom    T    C        0      0        2 
   3  chr3_59018928     HCab    T    C        0      0        2 
   3  chr3_59018928     HPrz    T    C        0      0        2 
   3  chr3_59018928     ZBoe    T    C        0      0        2 
   3  chr3_59018928     ZGre    T    C        1      2        2 
   3  chr3_59018928     ZHar    T    C        0      0        2 
   3  chr3_59018928   Sample    T    C        0      0        2 
   3  chr3_59021972     AAsi    G    A        0      0        2 
   3  chr3_59021972     AKia    G    A        0      0        2 
   3  chr3_59021972     AOna    G    A        0      0        2 
   3  chr3_59021972     ASom    G    A        0      0        2 
   3  chr3_59021972     HCab    G    A        1      2        2 
   3  chr3_59021972     HPrz    G    A        1      2        2 
   3  chr3_59021972     ZBoe    G    A        0      0        2 
   3  chr3_59021972     ZGre    G    A        0      0        2 
   3  chr3_59021972     ZHar    G    A        0      0        2 
   3  chr3_59021972   Sample    G    A        0      0        2 
   3  chr3_59022637     AAsi    A    G        0      0        2 
   3  chr3_59022637     AKia    A    G        0      0        2 
   3  chr3_59022637     AOna    A    G        0      0        2 
   3  chr3_59022637     ASom    A    G        0      0        2 
   3  chr3_59022637     HCab    A    G        0      0        2 
   3  chr3_59022637     HPrz    A    G        0      0        2 
   3  chr3_59022637     ZBoe    A    G        0      0        2 
   3  chr3_59022637     ZGre    A    G        0      0        2 
   3  chr3_59022637     ZHar    A    G      0.5      1        2 
   3  chr3_59022637   Sample    A    G        0      0        2 
   3  chr3_59022749     AAsi    T    C      0.5      1        2 
   3  chr3_59022749     AKia    T    C        0      0        2 
   3  chr3_59022749     AOna    T    C        0      0        2 
   3  chr3_59022749     ASom    T    C        0      0        2 
   3  chr3_59022749     HCab    T    C        0      0        2 
   3  chr3_59022749     HPrz    T    C        0      0        2 
   3  chr3_59022749     ZBoe    T    C        0      0        2 
   3  chr3_59022749     ZGre    T    C        0      0        2 
   3  chr3_59022749     ZHar    T    C        0      0        2 
   3  chr3_59022749   Sample    T    C        1      2        2 
   3  chr3_59024409     AAsi    T    G        0      0        2 
   3  chr3_59024409     AKia    T    G        1      2        2 
   3  chr3_59024409     AOna    T    G      0.5      1        2 
   3  chr3_59024409     ASom    T    G        0      0        2 
   3  chr3_59024409     HCab    T    G        0      0        2 
   3  chr3_59024409     HPrz    T    G        0      0        2 
   3  chr3_59024409     ZBoe    T    G        0      0        2 
   3  chr3_59024409     ZGre    T    G        0      0        2 
   3  chr3_59024409     ZHar    T    G        0      0        2 
   3  chr3_59024409   Sample    T    G        0      0        2 
   3  chr3_59025733     AAsi    A    T      0.5      1        2 
   3  chr3_59025733     AKia    A    T        0      0        2 
   3  chr3_59025733     AOna    A    T        0      0        2 
   3  chr3_59025733     ASom    A    T        0      0        2 
   3  chr3_59025733     HCab    A    T        0      0        2 
   3  chr3_59025733     HPrz    A    T        0      0        2 
   3  chr3_59025733     ZBoe    A    T        0      0        2 
   3  chr3_59025733     ZGre    A    T        0      0        2 
   3  chr3_59025733     ZHar    A    T        0      0        2 
   3  chr3_59025733   Sample    A    T        1      2        2 
   3  chr3_59026255     AAsi    G    T        0      0        2 
   3  chr3_59026255     AKia    G    T        0      0        2 
   3  chr3_59026255     AOna    G    T      0.5      1        2 
   3  chr3_59026255     ASom    G    T        0      0        2 
   3  chr3_59026255     HCab    G    T        0      0        2 
   3  chr3_59026255     HPrz    G    T        0      0        2 
   3  chr3_59026255     ZBoe    G    T        0      0        2 
   3  chr3_59026255     ZGre    G    T        0      0        2 
   3  chr3_59026255     ZHar    G    T        0      0        2 
   3  chr3_59026255   Sample    G    T        0      0        2 
   3  chr3_59027899     AAsi    A    G        0      0        2 
   3  chr3_59027899     AKia    A    G        0      0        2 
   3  chr3_59027899     AOna    A    G        0      0        2 
   3  chr3_59027899     ASom    A    G        0      0        2 
   3  chr3_59027899     HCab    A    G        1      2        2 
   3  chr3_59027899     HPrz    A    G        1      2        2 
   3  chr3_59027899     ZBoe    A    G        0      0        2 
   3  chr3_59027899     ZGre    A    G        0      0        2 
   3  chr3_59027899     ZHar    A    G        0      0        2 
   3  chr3_59027899   Sample    A    G        0      0        2 
   3  chr3_59037418     AAsi    C    T        0      0        2 
   3  chr3_59037418     AKia    C    T        0      0        2 
   3  chr3_59037418     AOna    C    T        0      0        2 
   3  chr3_59037418     ASom    C    T        0      0        2 
   3  chr3_59037418     HCab    C    T        1      2        2 
   3  chr3_59037418     HPrz    C    T        1      2        2 
   3  chr3_59037418     ZBoe    C    T        0      0        2 
   3  chr3_59037418     ZGre    C    T        0      0        2 
   3  chr3_59037418     ZHar    C    T        0      0        2 
   3  chr3_59037418   Sample    C    T        0      0        2 
   3  chr3_59043091     AAsi    G    A        0      0        2 
   3  chr3_59043091     AKia    G    A        0      0        2 
   3  chr3_59043091     AOna    G    A        0      0        2 
   3  chr3_59043091     ASom    G    A        0      0        2 
   3  chr3_59043091     HCab    G    A        1      2        2 
   3  chr3_59043091     HPrz    G    A        1      2        2 
   3  chr3_59043091     ZBoe    G    A        0      0        2 
   3  chr3_59043091     ZGre    G    A        0      0        2 
   3  chr3_59043091     ZHar    G    A        0      0        2 
   3  chr3_59043091   Sample    G    A        0      0        2 
   3  chr3_59045143     AAsi    C    T        0      0        2 
   3  chr3_59045143     AKia    C    T        0      0        2 
   3  chr3_59045143     AOna    C    T        0      0        2 
   3  chr3_59045143     ASom    C    T        0      0        2 
   3  chr3_59045143     HCab    C    T        1      2        2 
   3  chr3_59045143     HPrz    C    T        1      2        2 
   3  chr3_59045143     ZBoe    C    T        0      0        2 
   3  chr3_59045143     ZGre    C    T        0      0        2 
   3  chr3_59045143     ZHar    C    T        0      0        2 
   3  chr3_59045143   Sample    C    T        0      0        2 
   3  chr3_59050424     AAsi    G    T        0      0        2 
   3  chr3_59050424     AKia    G    T        0      0        2 
   3  chr3_59050424     AOna    G    T        0      0        2 
   3  chr3_59050424     ASom    G    T        0      0        2 
   3  chr3_59050424     HCab    G    T        1      2        2 
   3  chr3_59050424     HPrz    G    T        1      2        2 
   3  chr3_59050424     ZBoe    G    T        0      0        2 
   3  chr3_59050424     ZGre    G    T        0      0        2 
   3  chr3_59050424     ZHar    G    T        0      0        2 
   3  chr3_59050424   Sample    G    T        0      0        2 
   3  chr3_59054017     AAsi    A    G        0      0        2 
   3  chr3_59054017     AKia    A    G        1      2        2 
   3  chr3_59054017     AOna    A    G        1      2        2 
   3  chr3_59054017     ASom    A    G        0      0        2 
   3  chr3_59054017     HCab    A    G        0      0        2 
   3  chr3_59054017     HPrz    A    G        0      0        2 
   3  chr3_59054017     ZBoe    A    G        0      0        2 
   3  chr3_59054017     ZGre    A    G        0      0        2 
   3  chr3_59054017     ZHar    A    G        0      0        2 
   3  chr3_59054017   Sample    A    G        0      0        2 
   3  chr3_59072747     AAsi    A    G        1      2        2 
   3  chr3_59072747     AKia    A    G        0      0        2 
   3  chr3_59072747     AOna    A    G        0      0        2 
   3  chr3_59072747     ASom    A    G        1      2        2 
   3  chr3_59072747     HCab    A    G        1      2        2 
   3  chr3_59072747     HPrz    A    G        1      2        2 
   3  chr3_59072747     ZBoe    A    G        0      0        2 
   3  chr3_59072747     ZGre    A    G        0      0        2 
   3  chr3_59072747     ZHar    A    G        0      0        2 
   3  chr3_59072747   Sample    A    G        1      2        2 
   3  chr3_59078869     AAsi    T    C        0      0        2 
   3  chr3_59078869     AKia    T    C        0      0        2 
   3  chr3_59078869     AOna    T    C        0      0        2 
   3  chr3_59078869     ASom    T    C        0      0        2 
   3  chr3_59078869     HCab    T    C        0      0        2 
   3  chr3_59078869     HPrz    T    C        0      0        2 
   3  chr3_59078869     ZBoe    T    C      0.5      1        2 
   3  chr3_59078869     ZGre    T    C        0      0        2 
   3  chr3_59078869     ZHar    T    C        0      0        2 
   3  chr3_59078869   Sample    T    C        0      0        2 
   3  chr3_59081669     AAsi    G    A        0      0        2 
   3  chr3_59081669     AKia    G    A        0      0        2 
   3  chr3_59081669     AOna    G    A        0      0        2 
   3  chr3_59081669     ASom    G    A        0      0        2 
   3  chr3_59081669     HCab    G    A        0      0        2 
   3  chr3_59081669     HPrz    G    A        0      0        2 
   3  chr3_59081669     ZBoe    G    A      0.5      1        2 
   3  chr3_59081669     ZGre    G    A        0      0        2 
   3  chr3_59081669     ZHar    G    A        0      0        2 
   3  chr3_59081669   Sample    G    A        0      0        2 
   3  chr3_59085095     AAsi    G    A        1      2        2 
   3  chr3_59085095     AKia    G    A        0      0        2 
   3  chr3_59085095     AOna    G    A        0      0        2 
   3  chr3_59085095     ASom    G    A        1      2        2 
   3  chr3_59085095     HCab    G    A        0      0        2 
   3  chr3_59085095     HPrz    G    A        0      0        2 
   3  chr3_59085095     ZBoe    G    A        0      0        2 
   3  chr3_59085095     ZGre    G    A        0      0        2 
   3  chr3_59085095     ZHar    G    A        0      0        2 
   3  chr3_59085095   Sample    G    A        1      2        2 
   3  chr3_59085997     AAsi    T    C        0      0        2 
   3  chr3_59085997     AKia    T    C        0      0        2 
   3  chr3_59085997     AOna    T    C        0      0        2 
   3  chr3_59085997     ASom    T    C        0      0        2 
   3  chr3_59085997     HCab    T    C        0      0        2 
   3  chr3_59085997     HPrz    T    C        0      0        2 
   3  chr3_59085997     ZBoe    T    C        0      0        2 
   3  chr3_59085997     ZGre    T    C        1      2        2 
   3  chr3_59085997     ZHar    T    C        0      0        2 
   3  chr3_59085997   Sample    T    C        0      0        2 
   3  chr3_59086022     AAsi    G    A      0.5      1        2 
   3  chr3_59086022     AKia    G    A        0      0        2 
   3  chr3_59086022     AOna    G    A        0      0        2 
   3  chr3_59086022     ASom    G    A        0      0        2 
   3  chr3_59086022     HCab    G    A        0      0        2 
   3  chr3_59086022     HPrz    G    A        0      0        2 
   3  chr3_59086022     ZBoe    G    A        0      0        2 
   3  chr3_59086022     ZGre    G    A        0      0        2 
   3  chr3_59086022     ZHar    G    A        0      0        2 
   3  chr3_59086022   Sample    G    A        0      0        2 
   3  chr3_59087514     AAsi    A    G        0      0        2 
   3  chr3_59087514     AKia    A    G        0      0        2 
   3  chr3_59087514     AOna    A    G        0      0        2 
   3  chr3_59087514     ASom    A    G        0      0        2 
   3  chr3_59087514     HCab    A    G        1      2        2 
   3  chr3_59087514     HPrz    A    G        1      2        2 
   3  chr3_59087514     ZBoe    A    G        0      0        2 
   3  chr3_59087514     ZGre    A    G        0      0        2 
   3  chr3_59087514     ZHar    A    G        0      0        2 
   3  chr3_59087514   Sample    A    G        0      0        2 
   3  chr3_59093321     AAsi    T    C        0      0        2 
   3  chr3_59093321     AKia    T    C        0      0        2 
   3  chr3_59093321     AOna    T    C        0      0        2 
   3  chr3_59093321     ASom    T    C        0      0        2 
   3  chr3_59093321     HCab    T    C        1      2        2 
   3  chr3_59093321     HPrz    T    C        1      2        2 
   3  chr3_59093321     ZBoe    T    C        0      0        2 
   3  chr3_59093321     ZGre    T    C        0      0        2 
   3  chr3_59093321     ZHar    T    C        0      0        2 
   3  chr3_59093321   Sample    T    C        0      0        2 
   3  chr3_59094361     AAsi    C    T        0      0        2 
   3  chr3_59094361     AKia    C    T        0      0        2 
   3  chr3_59094361     AOna    C    T        0      0        2 
   3  chr3_59094361     ASom    C    T        0      0        2 
   3  chr3_59094361     HCab    C    T        0      0        2 
   3  chr3_59094361     HPrz    C    T      0.5      1        2 
   3  chr3_59094361     ZBoe    C    T        0      0        2 
   3  chr3_59094361     ZGre    C    T        0      0        2 
   3  chr3_59094361     ZHar    C    T        0      0        2 
   3  chr3_59094361   Sample    C    T        0      0        2 
   3  chr3_59099396     AAsi    G    T        0      0        2 
   3  chr3_59099396     AKia    G    T        0      0        2 
   3  chr3_59099396     AOna    G    T        0      0        2 
   3  chr3_59099396     ASom    G    T        0      0        2 
   3  chr3_59099396     HCab    G    T        0      0        2 
   3  chr3_59099396     HPrz    G    T        0      0        2 
   3  chr3_59099396     ZBoe    G    T        0      0        2 
   3  chr3_59099396     ZGre    G    T        0      0        2 
   3  chr3_59099396     ZHar    G    T        1      2        2 
   3  chr3_59099396   Sample    G    T        0      0        2 
   3  chr3_59100327     AAsi    C    T        0      0        2 
   3  chr3_59100327     AKia    C    T        0      0        2 
   3  chr3_59100327     AOna    C    T        0      0        2 
   3  chr3_59100327     ASom    C    T        0      0        2 
   3  chr3_59100327     HCab    C    T        0      0        2 
   3  chr3_59100327     HPrz    C    T        0      0        2 
   3  chr3_59100327     ZBoe    C    T      0.5      1        2 
   3  chr3_59100327     ZGre    C    T        0      0        2 
   3  chr3_59100327     ZHar    C    T        0      0        2 
   3  chr3_59100327   Sample    C    T        0      0        2 
   3  chr3_59106080     AAsi    C    A        0      0        2 
   3  chr3_59106080     AKia    C    A        0      0        2 
   3  chr3_59106080     AOna    C    A        0      0        2 
   3  chr3_59106080     ASom    C    A        0      0        2 
   3  chr3_59106080     HCab    C    A        0      0        2 
   3  chr3_59106080     HPrz    C    A        0      0        2 
   3  chr3_59106080     ZBoe    C    A        0      0        2 
   3  chr3_59106080     ZGre    C    A        0      0        2 
   3  chr3_59106080     ZHar    C    A        1      2        2 
   3  chr3_59106080   Sample    C    A        0      0        2 
   3  chr3_59114295     AAsi    G    T        0      0        2 
   3  chr3_59114295     AKia    G    T        0      0        2 
   3  chr3_59114295     AOna    G    T        0      0        2 
   3  chr3_59114295     ASom    G    T        0      0        2 
   3  chr3_59114295     HCab    G    T        0      0        2 
   3  chr3_59114295     HPrz    G    T        0      0        2 
   3  chr3_59114295     ZBoe    G    T        0      0        2 
   3  chr3_59114295     ZGre    G    T        0      0        2 
   3  chr3_59114295     ZHar    G    T        1      2        2 
   3  chr3_59114295   Sample    G    T        0      0        2 
   3  chr3_59126993     AAsi    T    G        1      2        2 
   3  chr3_59126993     AKia    T    G        0      0        2 
   3  chr3_59126993     AOna    T    G        0      0        2 
   3  chr3_59126993     ASom    T    G        1      2        2 
   3  chr3_59126993     HCab    T    G        0      0        2 
   3  chr3_59126993     HPrz    T    G        0      0        2 
   3  chr3_59126993     ZBoe    T    G        0      0        2 
   3  chr3_59126993     ZGre    T    G        0      0        2 
   3  chr3_59126993     ZHar    T    G        0      0        2 
   3  chr3_59126993   Sample    T    G        1      2        2 
   3  chr3_59131797     AAsi    A    G        0      0        2 
   3  chr3_59131797     AKia    A    G        0      0        2 
   3  chr3_59131797     AOna    A    G        0      0        2 
   3  chr3_59131797     ASom    A    G        0      0        2 
   3  chr3_59131797     HCab    A    G        1      2        2 
   3  chr3_59131797     HPrz    A    G        1      2        2 
   3  chr3_59131797     ZBoe    A    G        0      0        2 
   3  chr3_59131797     ZGre    A    G        0      0        2 
   3  chr3_59131797     ZHar    A    G        0      0        2 
   3  chr3_59131797   Sample    A    G        0      0        2 
   3  chr3_59135140     AAsi    T    C        0      0        2 
   3  chr3_59135140     AKia    T    C        0      0        2 
   3  chr3_59135140     AOna    T    C        0      0        2 
   3  chr3_59135140     ASom    T    C        0      0        2 
   3  chr3_59135140     HCab    T    C        0      0        2 
   3  chr3_59135140     HPrz    T    C        0      0        2 
   3  chr3_59135140     ZBoe    T    C        0      0        2 
   3  chr3_59135140     ZGre    T    C        0      0        2 
   3  chr3_59135140     ZHar    T    C      0.5      1        2 
   3  chr3_59135140   Sample    T    C        0      0        2 
   3  chr3_59136931     AAsi    C    T        1      2        2 
   3  chr3_59136931     AKia    C    T        1      2        2 
   3  chr3_59136931     AOna    C    T        1      2        2 
   3  chr3_59136931     ASom    C    T        1      2        2 
   3  chr3_59136931     HCab    C    T        0      0        2 
   3  chr3_59136931     HPrz    C    T        0      0        2 
   3  chr3_59136931     ZBoe    C    T        0      0        2 
   3  chr3_59136931     ZGre    C    T        0      0        2 
   3  chr3_59136931     ZHar    C    T        0      0        2 
   3  chr3_59136931   Sample    C    T        1      2        2 
   3  chr3_59143014     AAsi    A    G        0      0        2 
   3  chr3_59143014     AKia    A    G        0      0        2 
   3  chr3_59143014     AOna    A    G      0.5      1        2 
   3  chr3_59143014     ASom    A    G        0      0        2 
   3  chr3_59143014     HCab    A    G        0      0        2 
   3  chr3_59143014     HPrz    A    G        0      0        2 
   3  chr3_59143014     ZBoe    A    G        0      0        2 
   3  chr3_59143014     ZGre    A    G        0      0        2 
   3  chr3_59143014     ZHar    A    G        0      0        2 
   3  chr3_59143014   Sample    A    G        0      0        2 
   3  chr3_59152925     AAsi    A    G        0      0        2 
   3  chr3_59152925     AKia    A    G        0      0        2 
   3  chr3_59152925     AOna    A    G        0      0        2 
   3  chr3_59152925     ASom    A    G        0      0        2 
   3  chr3_59152925     HCab    A    G      0.5      1        2 
   3  chr3_59152925     HPrz    A    G      0.5      1        2 
   3  chr3_59152925     ZBoe    A    G        0      0        2 
   3  chr3_59152925     ZGre    A    G        0      0        2 
   3  chr3_59152925     ZHar    A    G        0      0        2 
   3  chr3_59152925   Sample    A    G        0      0        2 
   3  chr3_59161605     AAsi    G    A        0      0        2 
   3  chr3_59161605     AKia    G    A        0      0        2 
   3  chr3_59161605     AOna    G    A        1      2        2 
   3  chr3_59161605     ASom    G    A        0      0        2 
   3  chr3_59161605     HCab    G    A        0      0        2 
   3  chr3_59161605     HPrz    G    A        0      0        2 
   3  chr3_59161605     ZBoe    G    A        0      0        2 
   3  chr3_59161605     ZGre    G    A        0      0        2 
   3  chr3_59161605     ZHar    G    A        0      0        2 
   3  chr3_59161605   Sample    G    A        0      0        2 
   3  chr3_59169216     AAsi    G    T        0      0        2 
   3  chr3_59169216     AKia    G    T        0      0        2 
   3  chr3_59169216     AOna    G    T        0      0        2 
   3  chr3_59169216     ASom    G    T        0      0        2 
   3  chr3_59169216     HCab    G    T        0      0        2 
   3  chr3_59169216     HPrz    G    T        0      0        2 
   3  chr3_59169216     ZBoe    G    T        0      0        2 
   3  chr3_59169216     ZGre    G    T        0      0        2 
   3  chr3_59169216     ZHar    G    T      0.5      1        2 
   3  chr3_59169216   Sample    G    T        0      0        2 
   3  chr3_59176771     AAsi    T    C        0      0        2 
   3  chr3_59176771     AKia    T    C        0      0        2 
   3  chr3_59176771     AOna    T    C        0      0        2 
   3  chr3_59176771     ASom    T    C        0      0        2 
   3  chr3_59176771     HCab    T    C        1      2        2 
   3  chr3_59176771     HPrz    T    C        1      2        2 
   3  chr3_59176771     ZBoe    T    C        0      0        2 
   3  chr3_59176771     ZGre    T    C        0      0        2 
   3  chr3_59176771     ZHar    T    C        0      0        2 
   3  chr3_59176771   Sample    T    C        0      0        2 
   3  chr3_59186436     AAsi    A    G        0      0        2 
   3  chr3_59186436     AKia    A    G        0      0        2 
   3  chr3_59186436     AOna    A    G        0      0        2 
   3  chr3_59186436     ASom    A    G        0      0        2 
   3  chr3_59186436     HCab    A    G        1      2        2 
   3  chr3_59186436     HPrz    A    G        1      2        2 
   3  chr3_59186436     ZBoe    A    G        0      0        2 
   3  chr3_59186436     ZGre    A    G        0      0        2 
   3  chr3_59186436     ZHar    A    G        0      0        2 
   3  chr3_59186436   Sample    A    G        0      0        2 
   3  chr3_59201579     AAsi    A    G        0      0        2 
   3  chr3_59201579     AKia    A    G        0      0        2 
   3  chr3_59201579     AOna    A    G        0      0        2 
   3  chr3_59201579     ASom    A    G        0      0        2 
   3  chr3_59201579     HCab    A    G        1      2        2 
   3  chr3_59201579     HPrz    A    G        1      2        2 
   3  chr3_59201579     ZBoe    A    G        0      0        2 
   3  chr3_59201579     ZGre    A    G        0      0        2 
   3  chr3_59201579     ZHar    A    G        0      0        2 
   3  chr3_59201579   Sample    A    G        0      0        2 
   3  chr3_59202208     AAsi    C    A        0      0        2 
   3  chr3_59202208     AKia    C    A        0      0        2 
   3  chr3_59202208     AOna    C    A        0      0        2 
   3  chr3_59202208     ASom    C    A        0      0        2 
   3  chr3_59202208     HCab    C    A        1      2        2 
   3  chr3_59202208     HPrz    C    A        1      2        2 
   3  chr3_59202208     ZBoe    C    A        0      0        2 
   3  chr3_59202208     ZGre    C    A        0      0        2 
   3  chr3_59202208     ZHar    C    A        0      0        2 
   3  chr3_59202208   Sample    C    A        0      0        2 
   3  chr3_59205629     AAsi    G    A        0      0        2 
   3  chr3_59205629     AKia    G    A        0      0        2 
   3  chr3_59205629     AOna    G    A        0      0        2 
   3  chr3_59205629     ASom    G    A        0      0        2 
   3  chr3_59205629     HCab    G    A        1      2        2 
   3  chr3_59205629     HPrz    G    A        1      2        2 
   3  chr3_59205629     ZBoe    G    A        0      0        2 
   3  chr3_59205629     ZGre    G    A        0      0        2 
   3  chr3_59205629     ZHar    G    A        0      0        2 
   3  chr3_59205629   Sample    G    A        0      0        2 
   3  chr3_59211803     AAsi    G    A        0      0        2 
   3  chr3_59211803     AKia    G    A        1      2        2 
   3  chr3_59211803     AOna    G    A        0      0        2 
   3  chr3_59211803     ASom    G    A        0      0        2 
   3  chr3_59211803     HCab    G    A        0      0        2 
   3  chr3_59211803     HPrz    G    A        0      0        2 
   3  chr3_59211803     ZBoe    G    A        0      0        2 
   3  chr3_59211803     ZGre    G    A        0      0        2 
   3  chr3_59211803     ZHar    G    A        0      0        2 
   3  chr3_59211803   Sample    G    A        0      0        2 
   3  chr3_59224328     AAsi    G    C        0      0        2 
   3  chr3_59224328     AKia    G    C        0      0        2 
   3  chr3_59224328     AOna    G    C        0      0        2 
   3  chr3_59224328     ASom    G    C        0      0        2 
   3  chr3_59224328     HCab    G    C        0      0        2 
   3  chr3_59224328     HPrz    G    C        0      0        2 
   3  chr3_59224328     ZBoe    G    C        1      2        2 
   3  chr3_59224328     ZGre    G    C        0      0        2 
   3  chr3_59224328     ZHar    G    C        0      0        2 
   3  chr3_59224328   Sample    G    C        0      0        2 
   3  chr3_59232778     AAsi    G    C      0.5      1        2 
   3  chr3_59232778     AKia    G    C        0      0        2 
   3  chr3_59232778     AOna    G    C        0      0        2 
   3  chr3_59232778     ASom    G    C        0      0        2 
   3  chr3_59232778     HCab    G    C        0      0        2 
   3  chr3_59232778     HPrz    G    C        0      0        2 
   3  chr3_59232778     ZBoe    G    C        0      0        2 
   3  chr3_59232778     ZGre    G    C        0      0        2 
   3  chr3_59232778     ZHar    G    C        0      0        2 
   3  chr3_59232778   Sample    G    C        0      0        2 
   3  chr3_59236115     AAsi    A    G        0      0        2 
   3  chr3_59236115     AKia    A    G        0      0        2 
   3  chr3_59236115     AOna    A    G        0      0        2 
   3  chr3_59236115     ASom    A    G        0      0        2 
   3  chr3_59236115     HCab    A    G        0      0        2 
   3  chr3_59236115     HPrz    A    G        0      0        2 
   3  chr3_59236115     ZBoe    A    G        1      2        2 
   3  chr3_59236115     ZGre    A    G        0      0        2 
   3  chr3_59236115     ZHar    A    G        0      0        2 
   3  chr3_59236115   Sample    A    G        0      0        2 
   3  chr3_59239294     AAsi    T    C        0      0        2 
   3  chr3_59239294     AKia    T    C        0      0        2 
   3  chr3_59239294     AOna    T    C      0.5      1        2 
   3  chr3_59239294     ASom    T    C        0      0        2 
   3  chr3_59239294     HCab    T    C        0      0        2 
   3  chr3_59239294     HPrz    T    C        0      0        2 
   3  chr3_59239294     ZBoe    T    C        0      0        2 
   3  chr3_59239294     ZGre    T    C        0      0        2 
   3  chr3_59239294     ZHar    T    C        0      0        2 
   3  chr3_59239294   Sample    T    C        0      0        2 
   3  chr3_59240350     AAsi    T    G        0      0        2 
   3  chr3_59240350     AKia    T    G      0.5      1        2 
   3  chr3_59240350     AOna    T    G        0      0        2 
   3  chr3_59240350     ASom    T    G        0      0        2 
   3  chr3_59240350     HCab    T    G        0      0        2 
   3  chr3_59240350     HPrz    T    G        0      0        2 
   3  chr3_59240350     ZBoe    T    G        0      0        2 
   3  chr3_59240350     ZGre    T    G        0      0        2 
   3  chr3_59240350     ZHar    T    G        0      0        2 
   3  chr3_59240350   Sample    T    G        0      0        2 
   3  chr3_59243308     AAsi    C    G      0.5      1        2 
   3  chr3_59243308     AKia    C    G        0      0        2 
   3  chr3_59243308     AOna    C    G        0      0        2 
   3  chr3_59243308     ASom    C    G        0      0        2 
   3  chr3_59243308     HCab    C    G        0      0        2 
   3  chr3_59243308     HPrz    C    G        0      0        2 
   3  chr3_59243308     ZBoe    C    G        0      0        2 
   3  chr3_59243308     ZGre    C    G        0      0        2 
   3  chr3_59243308     ZHar    C    G        0      0        2 
   3  chr3_59243308   Sample    C    G        0      0        2 
   3  chr3_59247308     AAsi    A    G        0      0        2 
   3  chr3_59247308     AKia    A    G        0      0        2 
   3  chr3_59247308     AOna    A    G        0      0        2 
   3  chr3_59247308     ASom    A    G        0      0        2 
   3  chr3_59247308     HCab    A    G        1      2        2 
   3  chr3_59247308     HPrz    A    G        0      0        2 
   3  chr3_59247308     ZBoe    A    G        0      0        2 
   3  chr3_59247308     ZGre    A    G        0      0        2 
   3  chr3_59247308     ZHar    A    G        0      0        2 
   3  chr3_59247308   Sample    A    G        0      0        2 
   3  chr3_59250020     AAsi    A    G        0      0        2 
   3  chr3_59250020     AKia    A    G        0      0        2 
   3  chr3_59250020     AOna    A    G      0.5      1        2 
   3  chr3_59250020     ASom    A    G        0      0        2 
   3  chr3_59250020     HCab    A    G        0      0        2 
   3  chr3_59250020     HPrz    A    G        0      0        2 
   3  chr3_59250020     ZBoe    A    G        0      0        2 
   3  chr3_59250020     ZGre    A    G        0      0        2 
   3  chr3_59250020     ZHar    A    G        0      0        2 
   3  chr3_59250020   Sample    A    G        0      0        2 
   3  chr3_59253612     AAsi    A    G        1      2        2 
   3  chr3_59253612     AKia    A    G        0      0        2 
   3  chr3_59253612     AOna    A    G        0      0        2 
   3  chr3_59253612     ASom    A    G        1      2        2 
   3  chr3_59253612     HCab    A    G        0      0        2 
   3  chr3_59253612     HPrz    A    G        0      0        2 
   3  chr3_59253612     ZBoe    A    G        0      0        2 
   3  chr3_59253612     ZGre    A    G        0      0        2 
   3  chr3_59253612     ZHar    A    G        0      0        2 
   3  chr3_59253612   Sample    A    G        1      2        2 
   3  chr3_59291519     AAsi    G    T        0      0        2 
   3  chr3_59291519     AKia    G    T        0      0        2 
   3  chr3_59291519     AOna    G    T        0      0        2 
   3  chr3_59291519     ASom    G    T        0      0        2 
   3  chr3_59291519     HCab    G    T        0      0        2 
   3  chr3_59291519     HPrz    G    T        0      0        2 
   3  chr3_59291519     ZBoe    G    T        0      0        2 
   3  chr3_59291519     ZGre    G    T        0      0        2 
   3  chr3_59291519     ZHar    G    T        1      2        2 
   3  chr3_59291519   Sample    G    T        0      0        2 
   3  chr3_59292792     AAsi    A    T        0      0        2 
   3  chr3_59292792     AKia    A    T        0      0        2 
   3  chr3_59292792     AOna    A    T        0      0        2 
   3  chr3_59292792     ASom    A    T        0      0        2 
   3  chr3_59292792     HCab    A    T        0      0        2 
   3  chr3_59292792     HPrz    A    T        0      0        2 
   3  chr3_59292792     ZBoe    A    T      0.5      1        2 
   3  chr3_59292792     ZGre    A    T        0      0        2 
   3  chr3_59292792     ZHar    A    T        0      0        2 
   3  chr3_59292792   Sample    A    T        0      0        2 
   3  chr3_59293506     AAsi    T    C        0      0        2 
   3  chr3_59293506     AKia    T    C        0      0        2 
   3  chr3_59293506     AOna    T    C        0      0        2 
   3  chr3_59293506     ASom    T    C        0      0        2 
   3  chr3_59293506     HCab    T    C        0      0        2 
   3  chr3_59293506     HPrz    T    C        0      0        2 
   3  chr3_59293506     ZBoe    T    C        0      0        2 
   3  chr3_59293506     ZGre    T    C      0.5      1        2 
   3  chr3_59293506     ZHar    T    C        0      0        2 
   3  chr3_59293506   Sample    T    C        0      0        2 
   3  chr3_59294627     AAsi    G    A        0      0        2 
   3  chr3_59294627     AKia    G    A        0      0        2 
   3  chr3_59294627     AOna    G    A        0      0        2 
   3  chr3_59294627     ASom    G    A        0      0        2 
   3  chr3_59294627     HCab    G    A        1      2        2 
   3  chr3_59294627     HPrz    G    A        1      2        2 
   3  chr3_59294627     ZBoe    G    A        0      0        2 
   3  chr3_59294627     ZGre    G    A        0      0        2 
   3  chr3_59294627     ZHar    G    A        0      0        2 
   3  chr3_59294627   Sample    G    A        0      0        2 
   3  chr3_59294655     AAsi    G    C        0      0        2 
   3  chr3_59294655     AKia    G    C        0      0        2 
   3  chr3_59294655     AOna    G    C      0.5      1        2 
   3  chr3_59294655     ASom    G    C        0      0        2 
   3  chr3_59294655     HCab    G    C        0      0        2 
   3  chr3_59294655     HPrz    G    C        0      0        2 
   3  chr3_59294655     ZBoe    G    C        0      0        2 
   3  chr3_59294655     ZGre    G    C        0      0        2 
   3  chr3_59294655     ZHar    G    C        0      0        2 
   3  chr3_59294655   Sample    G    C        0      0        2 
   3  chr3_59294925     AAsi    T    G        0      0        2 
   3  chr3_59294925     AKia    T    G        0      0        2 
   3  chr3_59294925     AOna    T    G        0      0        2 
   3  chr3_59294925     ASom    T    G        0      0        2 
   3  chr3_59294925     HCab    T    G        0      0        2 
   3  chr3_59294925     HPrz    T    G        0      0        2 
   3  chr3_59294925     ZBoe    T    G      0.5      1        2 
   3  chr3_59294925     ZGre    T    G        0      0        2 
   3  chr3_59294925     ZHar    T    G        0      0        2 
   3  chr3_59294925   Sample    T    G        0      0        2 
   3  chr3_59295832     AAsi    A    G        0      0        2 
   3  chr3_59295832     AKia    A    G        0      0        2 
   3  chr3_59295832     AOna    A    G        0      0        2 
   3  chr3_59295832     ASom    A    G        0      0        2 
   3  chr3_59295832     HCab    A    G        1      2        2 
   3  chr3_59295832     HPrz    A    G        1      2        2 
   3  chr3_59295832     ZBoe    A    G        0      0        2 
   3  chr3_59295832     ZGre    A    G        0      0        2 
   3  chr3_59295832     ZHar    A    G        0      0        2 
   3  chr3_59295832   Sample    A    G        0      0        2 
   3  chr3_59295955     AAsi    T    A        0      0        2 
   3  chr3_59295955     AKia    T    A        0      0        2 
   3  chr3_59295955     AOna    T    A      0.5      1        2 
   3  chr3_59295955     ASom    T    A        0      0        2 
   3  chr3_59295955     HCab    T    A        0      0        2 
   3  chr3_59295955     HPrz    T    A        0      0        2 
   3  chr3_59295955     ZBoe    T    A        0      0        2 
   3  chr3_59295955     ZGre    T    A        0      0        2 
   3  chr3_59295955     ZHar    T    A        0      0        2 
   3  chr3_59295955   Sample    T    A        0      0        2 
   3  chr3_59296687     AAsi    A    G        0      0        2 
   3  chr3_59296687     AKia    A    G        0      0        2 
   3  chr3_59296687     AOna    A    G        0      0        2 
   3  chr3_59296687     ASom    A    G        0      0        2 
   3  chr3_59296687     HCab    A    G        0      0        2 
   3  chr3_59296687     HPrz    A    G        0      0        2 
   3  chr3_59296687     ZBoe    A    G      0.5      1        2 
   3  chr3_59296687     ZGre    A    G        0      0        2 
   3  chr3_59296687     ZHar    A    G        0      0        2 
   3  chr3_59296687   Sample    A    G        0      0        2 
   3  chr3_59300433     AAsi    C    G        0      0        2 
   3  chr3_59300433     AKia    C    G        0      0        2 
   3  chr3_59300433     AOna    C    G        0      0        2 
   3  chr3_59300433     ASom    C    G        0      0        2 
   3  chr3_59300433     HCab    C    G        1      2        2 
   3  chr3_59300433     HPrz    C    G        0      0        2 
   3  chr3_59300433     ZBoe    C    G        0      0        2 
   3  chr3_59300433     ZGre    C    G        0      0        2 
   3  chr3_59300433     ZHar    C    G        0      0        2 
   3  chr3_59300433   Sample    C    G        0      0        2 
   3  chr3_59300902     AAsi    T    G        0      0        2 
   3  chr3_59300902     AKia    T    G        0      0        2 
   3  chr3_59300902     AOna    T    G        0      0        2 
   3  chr3_59300902     ASom    T    G        0      0        2 
   3  chr3_59300902     HCab    T    G        0      0        2 
   3  chr3_59300902     HPrz    T    G        0      0        2 
   3  chr3_59300902     ZBoe    T    G        0      0        2 
   3  chr3_59300902     ZGre    T    G      0.5      1        2 
   3  chr3_59300902     ZHar    T    G        0      0        2 
   3  chr3_59300902   Sample    T    G        0      0        2 
   3  chr3_59301663     AAsi    G    A        0      0        2 
   3  chr3_59301663     AKia    G    A        0      0        2 
   3  chr3_59301663     AOna    G    A        0      0        2 
   3  chr3_59301663     ASom    G    A        0      0        2 
   3  chr3_59301663     HCab    G    A        0      0        2 
   3  chr3_59301663     HPrz    G    A        0      0        2 
   3  chr3_59301663     ZBoe    G    A      0.5      1        2 
   3  chr3_59301663     ZGre    G    A        0      0        2 
   3  chr3_59301663     ZHar    G    A        0      0        2 
   3  chr3_59301663   Sample    G    A        0      0        2 
   3  chr3_59305498     AAsi    G    A        0      0        2 
   3  chr3_59305498     AKia    G    A        1      2        2 
   3  chr3_59305498     AOna    G    A      0.5      1        2 
   3  chr3_59305498     ASom    G    A        0      0        2 
   3  chr3_59305498     HCab    G    A        0      0        2 
   3  chr3_59305498     HPrz    G    A        0      0        2 
   3  chr3_59305498     ZBoe    G    A        0      0        2 
   3  chr3_59305498     ZGre    G    A        0      0        2 
   3  chr3_59305498     ZHar    G    A        0      0        2 
   3  chr3_59305498   Sample    G    A        0      0        2 
   3  chr3_59306420     AAsi    C    T        0      0        2 
   3  chr3_59306420     AKia    C    T        1      2        2 
   3  chr3_59306420     AOna    C    T        0      0        2 
   3  chr3_59306420     ASom    C    T        0      0        2 
   3  chr3_59306420     HCab    C    T        0      0        2 
   3  chr3_59306420     HPrz    C    T        0      0        2 
   3  chr3_59306420     ZBoe    C    T        0      0        2 
   3  chr3_59306420     ZGre    C    T        0      0        2 
   3  chr3_59306420     ZHar    C    T        0      0        2 
   3  chr3_59306420   Sample    C    T        0      0        2 
   3  chr3_59315247     AAsi    T    C        0      0        2 
   3  chr3_59315247     AKia    T    C        1      2        2 
   3  chr3_59315247     AOna    T    C        0      0        2 
   3  chr3_59315247     ASom    T    C        0      0        2 
   3  chr3_59315247     HCab    T    C        0      0        2 
   3  chr3_59315247     HPrz    T    C        0      0        2 
   3  chr3_59315247     ZBoe    T    C        0      0        2 
   3  chr3_59315247     ZGre    T    C        0      0        2 
   3  chr3_59315247     ZHar    T    C        0      0        2 
   3  chr3_59315247   Sample    T    C        0      0        2 
   3  chr3_59318031     AAsi    G    A        0      0        2 
   3  chr3_59318031     AKia    G    A        0      0        2 
   3  chr3_59318031     AOna    G    A        0      0        2 
   3  chr3_59318031     ASom    G    A        0      0        2 
   3  chr3_59318031     HCab    G    A        0      0        2 
   3  chr3_59318031     HPrz    G    A        0      0        2 
   3  chr3_59318031     ZBoe    G    A        1      2        2 
   3  chr3_59318031     ZGre    G    A        0      0        2 
   3  chr3_59318031     ZHar    G    A        0      0        2 
   3  chr3_59318031   Sample    G    A        0      0        2 
   3  chr3_59319934     AAsi    G    A        0      0        2 
   3  chr3_59319934     AKia    G    A        0      0        2 
   3  chr3_59319934     AOna    G    A        0      0        2 
   3  chr3_59319934     ASom    G    A        0      0        2 
   3  chr3_59319934     HCab    G    A        1      2        2 
   3  chr3_59319934     HPrz    G    A        1      2        2 
   3  chr3_59319934     ZBoe    G    A        0      0        2 
   3  chr3_59319934     ZGre    G    A        0      0        2 
   3  chr3_59319934     ZHar    G    A        0      0        2 
   3  chr3_59319934   Sample    G    A        0      0        2 
   3  chr3_59320254     AAsi    C    T        0      0        2 
   3  chr3_59320254     AKia    C    T        0      0        2 
   3  chr3_59320254     AOna    C    T        0      0        2 
   3  chr3_59320254     ASom    C    T        0      0        2 
   3  chr3_59320254     HCab    C    T        0      0        2 
   3  chr3_59320254     HPrz    C    T        0      0        2 
   3  chr3_59320254     ZBoe    C    T        0      0        2 
   3  chr3_59320254     ZGre    C    T        0      0        2 
   3  chr3_59320254     ZHar    C    T        1      2        2 
   3  chr3_59320254   Sample    C    T        0      0        2 
   3  chr3_59321383     AAsi    C    T      0.5      1        2 
   3  chr3_59321383     AKia    C    T        0      0        2 
   3  chr3_59321383     AOna    C    T        0      0        2 
   3  chr3_59321383     ASom    C    T        0      0        2 
   3  chr3_59321383     HCab    C    T        0      0        2 
   3  chr3_59321383     HPrz    C    T        0      0        2 
   3  chr3_59321383     ZBoe    C    T        0      0        2 
   3  chr3_59321383     ZGre    C    T        0      0        2 
   3  chr3_59321383     ZHar    C    T        0      0        2 
   3  chr3_59321383   Sample    C    T        0      0        2 
   3  chr3_59326840     AAsi    A    G        0      0        2 
   3  chr3_59326840     AKia    A    G        0      0        2 
   3  chr3_59326840     AOna    A    G        0      0        2 
   3  chr3_59326840     ASom    A    G        0      0        2 
   3  chr3_59326840     HCab    A    G      0.5      1        2 
   3  chr3_59326840     HPrz    A    G        0      0        2 
   3  chr3_59326840     ZBoe    A    G        0      0        2 
   3  chr3_59326840     ZGre    A    G        0      0        2 
   3  chr3_59326840     ZHar    A    G        0      0        2 
   3  chr3_59326840   Sample    A    G        0      0        2 
   3  chr3_59329428     AAsi    G    C        0      0        2 
   3  chr3_59329428     AKia    G    C        0      0        2 
   3  chr3_59329428     AOna    G    C        0      0        2 
   3  chr3_59329428     ASom    G    C        0      0        2 
   3  chr3_59329428     HCab    G    C        0      0        2 
   3  chr3_59329428     HPrz    G    C        0      0        2 
   3  chr3_59329428     ZBoe    G    C        0      0        2 
   3  chr3_59329428     ZGre    G    C        0      0        2 
   3  chr3_59329428     ZHar    G    C      0.5      1        2 
   3  chr3_59329428   Sample    G    C        0      0        2 
   3  chr3_59341015     AAsi    G    A        0      0        2 
   3  chr3_59341015     AKia    G    A        0      0        2 
   3  chr3_59341015     AOna    G    A        0      0        2 
   3  chr3_59341015     ASom    G    A        0      0        2 
   3  chr3_59341015     HCab    G    A      0.5      1        2 
   3  chr3_59341015     HPrz    G    A      0.5      1        2 
   3  chr3_59341015     ZBoe    G    A        0      0        2 
   3  chr3_59341015     ZGre    G    A        0      0        2 
   3  chr3_59341015     ZHar    G    A        0      0        2 
   3  chr3_59341015   Sample    G    A        0      0        2 
   3  chr3_59341805     AAsi    A    C        0      0        2 
   3  chr3_59341805     AKia    A    C        0      0        2 
   3  chr3_59341805     AOna    A    C        0      0        2 
   3  chr3_59341805     ASom    A    C        0      0        2 
   3  chr3_59341805     HCab    A    C        0      0        2 
   3  chr3_59341805     HPrz    A    C        0      0        2 
   3  chr3_59341805     ZBoe    A    C        1      2        2 
   3  chr3_59341805     ZGre    A    C        0      0        2 
   3  chr3_59341805     ZHar    A    C        0      0        2 
   3  chr3_59341805   Sample    A    C        0      0        2 
   3  chr3_59355922     AAsi    G    A        1      2        2 
   3  chr3_59355922     AKia    G    A        0      0        2 
   3  chr3_59355922     AOna    G    A        0      0        2 
   3  chr3_59355922     ASom    G    A        1      2        2 
   3  chr3_59355922     HCab    G    A        0      0        2 
   3  chr3_59355922     HPrz    G    A        0      0        2 
   3  chr3_59355922     ZBoe    G    A        0      0        2 
   3  chr3_59355922     ZGre    G    A        0      0        2 
   3  chr3_59355922     ZHar    G    A        0      0        2 
   3  chr3_59355922   Sample    G    A        1      2        2 
   3  chr3_59358616     AAsi    A    T        0      0        2 
   3  chr3_59358616     AKia    A    T        0      0        2 
   3  chr3_59358616     AOna    A    T        0      0        2 
   3  chr3_59358616     ASom    A    T        0      0        2 
   3  chr3_59358616     HCab    A    T        0      0        2 
   3  chr3_59358616     HPrz    A    T        0      0        2 
   3  chr3_59358616     ZBoe    A    T        0      0        2 
   3  chr3_59358616     ZGre    A    T      0.5      1        2 
   3  chr3_59358616     ZHar    A    T        0      0        2 
   3  chr3_59358616   Sample    A    T        0      0        2 
   3  chr3_59362149     AAsi    G    A        0      0        2 
   3  chr3_59362149     AKia    G    A        0      0        2 
   3  chr3_59362149     AOna    G    A        0      0        2 
   3  chr3_59362149     ASom    G    A        0      0        2 
   3  chr3_59362149     HCab    G    A        0      0        2 
   3  chr3_59362149     HPrz    G    A        0      0        2 
   3  chr3_59362149     ZBoe    G    A        0      0        2 
   3  chr3_59362149     ZGre    G    A      0.5      1        2 
   3  chr3_59362149     ZHar    G    A        0      0        2 
   3  chr3_59362149   Sample    G    A        0      0        2 
   3  chr3_59364874     AAsi    G    A        0      0        2 
   3  chr3_59364874     AKia    G    A        0      0        2 
   3  chr3_59364874     AOna    G    A        0      0        2 
   3  chr3_59364874     ASom    G    A        0      0        2 
   3  chr3_59364874     HCab    G    A        0      0        2 
   3  chr3_59364874     HPrz    G    A        0      0        2 
   3  chr3_59364874     ZBoe    G    A        0      0        2 
   3  chr3_59364874     ZGre    G    A        1      2        2 
   3  chr3_59364874     ZHar    G    A        0      0        2 
   3  chr3_59364874   Sample    G    A        0      0        2 
   3  chr3_59365443     AAsi    A    G        0      0        2 
   3  chr3_59365443     AKia    A    G        0      0        2 
   3  chr3_59365443     AOna    A    G        0      0        2 
   3  chr3_59365443     ASom    A    G        0      0        2 
   3  chr3_59365443     HCab    A    G        0      0        2 
   3  chr3_59365443     HPrz    A    G        0      0        2 
   3  chr3_59365443     ZBoe    A    G      0.5      1        2 
   3  chr3_59365443     ZGre    A    G        0      0        2 
   3  chr3_59365443     ZHar    A    G        0      0        2 
   3  chr3_59365443   Sample    A    G        0      0        2 
   3  chr3_59368983     AAsi    A    G        0      0        2 
   3  chr3_59368983     AKia    A    G        1      2        2 
   3  chr3_59368983     AOna    A    G        1      2        2 
   3  chr3_59368983     ASom    A    G        0      0        2 
   3  chr3_59368983     HCab    A    G        0      0        2 
   3  chr3_59368983     HPrz    A    G        0      0        2 
   3  chr3_59368983     ZBoe    A    G        0      0        2 
   3  chr3_59368983     ZGre    A    G        0      0        2 
   3  chr3_59368983     ZHar    A    G        0      0        2 
   3  chr3_59368983   Sample    A    G        0      0        2 
   3  chr3_59377192     AAsi    T    G        0      0        2 
   3  chr3_59377192     AKia    T    G        0      0        2 
   3  chr3_59377192     AOna    T    G        0      0        2 
   3  chr3_59377192     ASom    T    G        0      0        2 
   3  chr3_59377192     HCab    T    G      0.5      1        2 
   3  chr3_59377192     HPrz    T    G        0      0        2 
   3  chr3_59377192     ZBoe    T    G        0      0        2 
   3  chr3_59377192     ZGre    T    G        0      0        2 
   3  chr3_59377192     ZHar    T    G        0      0        2 
   3  chr3_59377192   Sample    T    G        0      0        2 
   3  chr3_59377638     AAsi    T    C        1      2        2 
   3  chr3_59377638     AKia    T    C        0      0        2 
   3  chr3_59377638     AOna    T    C        0      0        2 
   3  chr3_59377638     ASom    T    C        1      2        2 
   3  chr3_59377638     HCab    T    C        1      2        2 
   3  chr3_59377638     HPrz    T    C        1      2        2 
   3  chr3_59377638     ZBoe    T    C        0      0        2 
   3  chr3_59377638     ZGre    T    C        0      0        2 
   3  chr3_59377638     ZHar    T    C        0      0        2 
   3  chr3_59377638   Sample    T    C        1      2        2 
   3  chr3_59386535     AAsi    A    G        0      0        2 
   3  chr3_59386535     AKia    A    G        0      0        2 
   3  chr3_59386535     AOna    A    G        0      0        2 
   3  chr3_59386535     ASom    A    G        0      0        2 
   3  chr3_59386535     HCab    A    G        0      0        2 
   3  chr3_59386535     HPrz    A    G        0      0        2 
   3  chr3_59386535     ZBoe    A    G        0      0        2 
   3  chr3_59386535     ZGre    A    G      0.5      1        2 
   3  chr3_59386535     ZHar    A    G        0      0        2 
   3  chr3_59386535   Sample    A    G        0      0        2 
   3  chr3_59390211     AAsi    C    T        0      0        2 
   3  chr3_59390211     AKia    C    T        0      0        2 
   3  chr3_59390211     AOna    C    T        0      0        2 
   3  chr3_59390211     ASom    C    T        0      0        2 
   3  chr3_59390211     HCab    C    T        0      0        2 
   3  chr3_59390211     HPrz    C    T        0      0        2 
   3  chr3_59390211     ZBoe    C    T        0      0        2 
   3  chr3_59390211     ZGre    C    T        0      0        2 
   3  chr3_59390211     ZHar    C    T      0.5      1        2 
   3  chr3_59390211   Sample    C    T        0      0        2 
   3  chr3_59390511     AAsi    A    T        0      0        2 
   3  chr3_59390511     AKia    A    T        1      2        2 
   3  chr3_59390511     AOna    A    T        1      2        2 
   3  chr3_59390511     ASom    A    T        0      0        2 
   3  chr3_59390511     HCab    A    T        0      0        2 
   3  chr3_59390511     HPrz    A    T        0      0        2 
   3  chr3_59390511     ZBoe    A    T        0      0        2 
   3  chr3_59390511     ZGre    A    T        0      0        2 
   3  chr3_59390511     ZHar    A    T        0      0        2 
   3  chr3_59390511   Sample    A    T        0      0        2 
   3  chr3_59392692     AAsi    C    G        0      0        2 
   3  chr3_59392692     AKia    C    G        0      0        2 
   3  chr3_59392692     AOna    C    G        0      0        2 
   3  chr3_59392692     ASom    C    G        0      0        2 
   3  chr3_59392692     HCab    C    G        0      0        2 
   3  chr3_59392692     HPrz    C    G        0      0        2 
   3  chr3_59392692     ZBoe    C    G        1      2        2 
   3  chr3_59392692     ZGre    C    G        0      0        2 
   3  chr3_59392692     ZHar    C    G        0      0        2 
   3  chr3_59392692   Sample    C    G        0      0        2 
   3  chr3_59403092     AAsi    A    G        0      0        2 
   3  chr3_59403092     AKia    A    G        0      0        2 
   3  chr3_59403092     AOna    A    G        0      0        2 
   3  chr3_59403092     ASom    A    G        0      0        2 
   3  chr3_59403092     HCab    A    G        0      0        2 
   3  chr3_59403092     HPrz    A    G      0.5      1        2 
   3  chr3_59403092     ZBoe    A    G        0      0        2 
   3  chr3_59403092     ZGre    A    G        0      0        2 
   3  chr3_59403092     ZHar    A    G        0      0        2 
   3  chr3_59403092   Sample    A    G        0      0        2 
   3  chr3_59410133     AAsi    C    T        0      0        2 
   3  chr3_59410133     AKia    C    T        0      0        2 
   3  chr3_59410133     AOna    C    T        0      0        2 
   3  chr3_59410133     ASom    C    T        0      0        2 
   3  chr3_59410133     HCab    C    T        1      2        2 
   3  chr3_59410133     HPrz    C    T        1      2        2 
   3  chr3_59410133     ZBoe    C    T        0      0        2 
   3  chr3_59410133     ZGre    C    T        0      0        2 
   3  chr3_59410133     ZHar    C    T        0      0        2 
   3  chr3_59410133   Sample    C    T        0      0        2 
   3  chr3_59412966     AAsi    T    C        0      0        2 
   3  chr3_59412966     AKia    T    C        0      0        2 
   3  chr3_59412966     AOna    T    C        0      0        2 
   3  chr3_59412966     ASom    T    C        0      0        2 
   3  chr3_59412966     HCab    T    C        0      0        2 
   3  chr3_59412966     HPrz    T    C        0      0        2 
   3  chr3_59412966     ZBoe    T    C        0      0        2 
   3  chr3_59412966     ZGre    T    C      0.5      1        2 
   3  chr3_59412966     ZHar    T    C        0      0        2 
   3  chr3_59412966   Sample    T    C        0      0        2 
   3  chr3_59418764     AAsi    A    G        0      0        2 
   3  chr3_59418764     AKia    A    G        0      0        2 
   3  chr3_59418764     AOna    A    G        0      0        2 
   3  chr3_59418764     ASom    A    G        0      0        2 
   3  chr3_59418764     HCab    A    G        0      0        2 
   3  chr3_59418764     HPrz    A    G      0.5      1        2 
   3  chr3_59418764     ZBoe    A    G        0      0        2 
   3  chr3_59418764     ZGre    A    G        0      0        2 
   3  chr3_59418764     ZHar    A    G        0      0        2 
   3  chr3_59418764   Sample    A    G        0      0        2 
   3  chr3_59421332     AAsi    C    T        0      0        2 
   3  chr3_59421332     AKia    C    T        0      0        2 
   3  chr3_59421332     AOna    C    T        0      0        2 
   3  chr3_59421332     ASom    C    T        1      2        2 
   3  chr3_59421332     HCab    C    T        0      0        2 
   3  chr3_59421332     HPrz    C    T        0      0        2 
   3  chr3_59421332     ZBoe    C    T        0      0        2 
   3  chr3_59421332     ZGre    C    T        0      0        2 
   3  chr3_59421332     ZHar    C    T        0      0        2 
   3  chr3_59421332   Sample    C    T        0      0        2 
   3  chr3_59423413     AAsi    C    T        0      0        2 
   3  chr3_59423413     AKia    C    T        0      0        2 
   3  chr3_59423413     AOna    C    T        0      0        2 
   3  chr3_59423413     ASom    C    T        0      0        2 
   3  chr3_59423413     HCab    C    T        0      0        2 
   3  chr3_59423413     HPrz    C    T        0      0        2 
   3  chr3_59423413     ZBoe    C    T        0      0        2 
   3  chr3_59423413     ZGre    C    T        0      0        2 
   3  chr3_59423413     ZHar    C    T        1      2        2 
   3  chr3_59423413   Sample    C    T        0      0        2 
   3  chr3_59427851     AAsi    G    C        0      0        2 
   3  chr3_59427851     AKia    G    C        0      0        2 
   3  chr3_59427851     AOna    G    C        1      2        2 
   3  chr3_59427851     ASom    G    C        0      0        2 
   3  chr3_59427851     HCab    G    C        1      2        2 
   3  chr3_59427851     HPrz    G    C        1      2        2 
   3  chr3_59427851     ZBoe    G    C        0      0        2 
   3  chr3_59427851     ZGre    G    C        0      0        2 
   3  chr3_59427851     ZHar    G    C        0      0        2 
   3  chr3_59427851   Sample    G    C        0      0        2 
   3  chr3_59431792     AAsi    C    G        0      0        2 
   3  chr3_59431792     AKia    C    G        0      0        2 
   3  chr3_59431792     AOna    C    G        0      0        2 
   3  chr3_59431792     ASom    C    G        0      0        2 
   3  chr3_59431792     HCab    C    G        1      2        2 
   3  chr3_59431792     HPrz    C    G        1      2        2 
   3  chr3_59431792     ZBoe    C    G        0      0        2 
   3  chr3_59431792     ZGre    C    G        0      0        2 
   3  chr3_59431792     ZHar    C    G        0      0        2 
   3  chr3_59431792   Sample    C    G        0      0        2 
   3  chr3_59432161     AAsi    C    T        0      0        2 
   3  chr3_59432161     AKia    C    T        0      0        2 
   3  chr3_59432161     AOna    C    T        0      0        2 
   3  chr3_59432161     ASom    C    T        0      0        2 
   3  chr3_59432161     HCab    C    T        0      0        2 
   3  chr3_59432161     HPrz    C    T      0.5      1        2 
   3  chr3_59432161     ZBoe    C    T        0      0        2 
   3  chr3_59432161     ZGre    C    T        0      0        2 
   3  chr3_59432161     ZHar    C    T        0      0        2 
   3  chr3_59432161   Sample    C    T        0      0        2 
   3  chr3_59433740     AAsi    T    C        0      0        2 
   3  chr3_59433740     AKia    T    C        0      0        2 
   3  chr3_59433740     AOna    T    C        0      0        2 
   3  chr3_59433740     ASom    T    C        0      0        2 
   3  chr3_59433740     HCab    T    C        1      2        2 
   3  chr3_59433740     HPrz    T    C      0.5      1        2 
   3  chr3_59433740     ZBoe    T    C        0      0        2 
   3  chr3_59433740     ZGre    T    C        0      0        2 
   3  chr3_59433740     ZHar    T    C        0      0        2 
   3  chr3_59433740   Sample    T    C        0      0        2 
   3  chr3_59436382     AAsi    A    G        0      0        2 
   3  chr3_59436382     AKia    A    G        0      0        2 
   3  chr3_59436382     AOna    A    G        0      0        2 
   3  chr3_59436382     ASom    A    G        0      0        2 
   3  chr3_59436382     HCab    A    G        0      0        2 
   3  chr3_59436382     HPrz    A    G        0      0        2 
   3  chr3_59436382     ZBoe    A    G      0.5      1        2 
   3  chr3_59436382     ZGre    A    G        0      0        2 
   3  chr3_59436382     ZHar    A    G        0      0        2 
   3  chr3_59436382   Sample    A    G        0      0        2 
   3  chr3_59436637     AAsi    G    C        0      0        2 
   3  chr3_59436637     AKia    G    C        0      0        2 
   3  chr3_59436637     AOna    G    C        0      0        2 
   3  chr3_59436637     ASom    G    C        0      0        2 
   3  chr3_59436637     HCab    G    C        1      2        2 
   3  chr3_59436637     HPrz    G    C        1      2        2 
   3  chr3_59436637     ZBoe    G    C        0      0        2 
   3  chr3_59436637     ZGre    G    C        0      0        2 
   3  chr3_59436637     ZHar    G    C        0      0        2 
   3  chr3_59436637   Sample    G    C        0      0        2 
   3  chr3_59438489     AAsi    T    C        0      0        2 
   3  chr3_59438489     AKia    T    C        0      0        2 
   3  chr3_59438489     AOna    T    C        0      0        2 
   3  chr3_59438489     ASom    T    C        0      0        2 
   3  chr3_59438489     HCab    T    C        0      0        2 
   3  chr3_59438489     HPrz    T    C        0      0        2 
   3  chr3_59438489     ZBoe    T    C        1      2        2 
   3  chr3_59438489     ZGre    T    C        1      2        2 
   3  chr3_59438489     ZHar    T    C        0      0        2 
   3  chr3_59438489   Sample    T    C        0      0        2 
   3  chr3_59443050     AAsi    T    C      0.5      1        2 
   3  chr3_59443050     AKia    T    C        0      0        2 
   3  chr3_59443050     AOna    T    C        0      0        2 
   3  chr3_59443050     ASom    T    C        0      0        2 
   3  chr3_59443050     HCab    T    C        0      0        2 
   3  chr3_59443050     HPrz    T    C        0      0        2 
   3  chr3_59443050     ZBoe    T    C        0      0        2 
   3  chr3_59443050     ZGre    T    C        0      0        2 
   3  chr3_59443050     ZHar    T    C        0      0        2 
   3  chr3_59443050   Sample    T    C        0      0        2 
   3  chr3_59446149     AAsi    C    T        0      0        2 
   3  chr3_59446149     AKia    C    T        0      0        2 
   3  chr3_59446149     AOna    C    T        0      0        2 
   3  chr3_59446149     ASom    C    T        0      0        2 
   3  chr3_59446149     HCab    C    T        0      0        2 
   3  chr3_59446149     HPrz    C    T      0.5      1        2 
   3  chr3_59446149     ZBoe    C    T        0      0        2 
   3  chr3_59446149     ZGre    C    T        0      0        2 
   3  chr3_59446149     ZHar    C    T        0      0        2 
   3  chr3_59446149   Sample    C    T        0      0        2 
   3  chr3_59448817     AAsi    T    C        0      0        2 
   3  chr3_59448817     AKia    T    C        0      0        2 
   3  chr3_59448817     AOna    T    C        1      2        2 
   3  chr3_59448817     ASom    T    C        0      0        2 
   3  chr3_59448817     HCab    T    C        0      0        2 
   3  chr3_59448817     HPrz    T    C        0      0        2 
   3  chr3_59448817     ZBoe    T    C        0      0        2 
   3  chr3_59448817     ZGre    T    C        0      0        2 
   3  chr3_59448817     ZHar    T    C        1      2        2 
   3  chr3_59448817   Sample    T    C        0      0        2 
   3  chr3_59448818     AAsi    A    G        0      0        2 
   3  chr3_59448818     AKia    A    G        0      0        2 
   3  chr3_59448818     AOna    A    G        0      0        2 
   3  chr3_59448818     ASom    A    G        0      0        2 
   3  chr3_59448818     HCab    A    G        0      0        2 
   3  chr3_59448818     HPrz    A    G      0.5      1        2 
   3  chr3_59448818     ZBoe    A    G        0      0        2 
   3  chr3_59448818     ZGre    A    G        0      0        2 
   3  chr3_59448818     ZHar    A    G        0      0        2 
   3  chr3_59448818   Sample    A    G        0      0        2 
   3  chr3_59455925     AAsi    T    G        0      0        2 
   3  chr3_59455925     AKia    T    G        0      0        2 
   3  chr3_59455925     AOna    T    G        0      0        2 
   3  chr3_59455925     ASom    T    G        0      0        2 
   3  chr3_59455925     HCab    T    G        0      0        2 
   3  chr3_59455925     HPrz    T    G        0      0        2 
   3  chr3_59455925     ZBoe    T    G        1      2        2 
   3  chr3_59455925     ZGre    T    G        1      2        2 
   3  chr3_59455925     ZHar    T    G        0      0        2 
   3  chr3_59455925   Sample    T    G        0      0        2 
   3  chr3_59459750     AAsi    T    C        0      0        2 
   3  chr3_59459750     AKia    T    C        0      0        2 
   3  chr3_59459750     AOna    T    C        0      0        2 
   3  chr3_59459750     ASom    T    C        0      0        2 
   3  chr3_59459750     HCab    T    C        0      0        2 
   3  chr3_59459750     HPrz    T    C        0      0        2 
   3  chr3_59459750     ZBoe    T    C        0      0        2 
   3  chr3_59459750     ZGre    T    C        0      0        2 
   3  chr3_59459750     ZHar    T    C      0.5      1        2 
   3  chr3_59459750   Sample    T    C        0      0        2 
   3  chr3_59469184     AAsi    A    G      0.5      1        2 
   3  chr3_59469184     AKia    A    G        0      0        2 
   3  chr3_59469184     AOna    A    G        0      0        2 
   3  chr3_59469184     ASom    A    G        0      0        2 
   3  chr3_59469184     HCab    A    G        0      0        2 
   3  chr3_59469184     HPrz    A    G        0      0        2 
   3  chr3_59469184     ZBoe    A    G        0      0        2 
   3  chr3_59469184     ZGre    A    G        0      0        2 
   3  chr3_59469184     ZHar    A    G        0      0        2 
   3  chr3_59469184   Sample    A    G        1      2        2 
   3  chr3_59478727     AAsi    G    C        0      0        2 
   3  chr3_59478727     AKia    G    C        0      0        2 
   3  chr3_59478727     AOna    G    C        0      0        2 
   3  chr3_59478727     ASom    G    C        0      0        2 
   3  chr3_59478727     HCab    G    C        1      2        2 
   3  chr3_59478727     HPrz    G    C        1      2        2 
   3  chr3_59478727     ZBoe    G    C        0      0        2 
   3  chr3_59478727     ZGre    G    C        0      0        2 
   3  chr3_59478727     ZHar    G    C        0      0        2 
   3  chr3_59478727   Sample    G    C        0      0        2 
   3  chr3_59478927     AAsi    G    T        0      0        2 
   3  chr3_59478927     AKia    G    T        0      0        2 
   3  chr3_59478927     AOna    G    T      0.5      1        2 
   3  chr3_59478927     ASom    G    T        0      0        2 
   3  chr3_59478927     HCab    G    T        0      0        2 
   3  chr3_59478927     HPrz    G    T        0      0        2 
   3  chr3_59478927     ZBoe    G    T        0      0        2 
   3  chr3_59478927     ZGre    G    T        0      0        2 
   3  chr3_59478927     ZHar    G    T        0      0        2 
   3  chr3_59478927   Sample    G    T        0      0        2 
   3  chr3_59489031     AAsi    G    A        1      2        2 
   3  chr3_59489031     AKia    G    A        0      0        2 
   3  chr3_59489031     AOna    G    A        0      0        2 
   3  chr3_59489031     ASom    G    A        1      2        2 
   3  chr3_59489031     HCab    G    A        0      0        2 
   3  chr3_59489031     HPrz    G    A        0      0        2 
   3  chr3_59489031     ZBoe    G    A        0      0        2 
   3  chr3_59489031     ZGre    G    A        0      0        2 
   3  chr3_59489031     ZHar    G    A        0      0        2 
   3  chr3_59489031   Sample    G    A        1      2        2 
   3  chr3_59493833     AAsi    T    A        0      0        2 
   3  chr3_59493833     AKia    T    A        0      0        2 
   3  chr3_59493833     AOna    T    A      0.5      1        2 
   3  chr3_59493833     ASom    T    A        0      0        2 
   3  chr3_59493833     HCab    T    A        0      0        2 
   3  chr3_59493833     HPrz    T    A        0      0        2 
   3  chr3_59493833     ZBoe    T    A        0      0        2 
   3  chr3_59493833     ZGre    T    A        0      0        2 
   3  chr3_59493833     ZHar    T    A        0      0        2 
   3  chr3_59493833   Sample    T    A        0      0        2 
   3  chr3_59494579     AAsi    G    T        0      0        2 
   3  chr3_59494579     AKia    G    T        0      0        2 
   3  chr3_59494579     AOna    G    T        0      0        2 
   3  chr3_59494579     ASom    G    T        0      0        2 
   3  chr3_59494579     HCab    G    T        1      2        2 
   3  chr3_59494579     HPrz    G    T        1      2        2 
   3  chr3_59494579     ZBoe    G    T        0      0        2 
   3  chr3_59494579     ZGre    G    T        0      0        2 
   3  chr3_59494579     ZHar    G    T        0      0        2 
   3  chr3_59494579   Sample    G    T        0      0        2 
   3  chr3_59494911     AAsi    T    C        0      0        2 
   3  chr3_59494911     AKia    T    C        0      0        2 
   3  chr3_59494911     AOna    T    C        0      0        2 
   3  chr3_59494911     ASom    T    C        0      0        2 
   3  chr3_59494911     HCab    T    C        1      2        2 
   3  chr3_59494911     HPrz    T    C        1      2        2 
   3  chr3_59494911     ZBoe    T    C        0      0        2 
   3  chr3_59494911     ZGre    T    C        0      0        2 
   3  chr3_59494911     ZHar    T    C        0      0        2 
   3  chr3_59494911   Sample    T    C        0      0        2 
   3  chr3_59499448     AAsi    C    T        0      0        2 
   3  chr3_59499448     AKia    C    T        0      0        2 
   3  chr3_59499448     AOna    C    T        0      0        2 
   3  chr3_59499448     ASom    C    T        0      0        2 
   3  chr3_59499448     HCab    C    T        0      0        2 
   3  chr3_59499448     HPrz    C    T        0      0        2 
   3  chr3_59499448     ZBoe    C    T        1      2        2 
   3  chr3_59499448     ZGre    C    T        0      0        2 
   3  chr3_59499448     ZHar    C    T        0      0        2 
   3  chr3_59499448   Sample    C    T        0      0        2 
   3  chr3_59506993     AAsi    C    T        0      0        2 
   3  chr3_59506993     AKia    C    T        0      0        2 
   3  chr3_59506993     AOna    C    T        0      0        2 
   3  chr3_59506993     ASom    C    T        0      0        2 
   3  chr3_59506993     HCab    C    T        1      2        2 
   3  chr3_59506993     HPrz    C    T        1      2        2 
   3  chr3_59506993     ZBoe    C    T        0      0        2 
   3  chr3_59506993     ZGre    C    T        0      0        2 
   3  chr3_59506993     ZHar    C    T        0      0        2 
   3  chr3_59506993   Sample    C    T        0      0        2 
   3  chr3_59523061     AAsi    C    T      0.5      1        2 
   3  chr3_59523061     AKia    C    T        0      0        2 
   3  chr3_59523061     AOna    C    T        0      0        2 
   3  chr3_59523061     ASom    C    T        0      0        2 
   3  chr3_59523061     HCab    C    T        0      0        2 
   3  chr3_59523061     HPrz    C    T        0      0        2 
   3  chr3_59523061     ZBoe    C    T        0      0        2 
   3  chr3_59523061     ZGre    C    T        0      0        2 
   3  chr3_59523061     ZHar    C    T        0      0        2 
   3  chr3_59523061   Sample    C    T        0      0        2 
   3  chr3_59527221     AAsi    T    C        0      0        2 
   3  chr3_59527221     AKia    T    C        0      0        2 
   3  chr3_59527221     AOna    T    C        0      0        2 
   3  chr3_59527221     ASom    T    C        0      0        2 
   3  chr3_59527221     HCab    T    C        0      0        2 
   3  chr3_59527221     HPrz    T    C        0      0        2 
   3  chr3_59527221     ZBoe    T    C        0      0        2 
   3  chr3_59527221     ZGre    T    C        0      0        2 
   3  chr3_59527221     ZHar    T    C        1      2        2 
   3  chr3_59527221   Sample    T    C        0      0        2 
   3  chr3_59534947     AAsi    A    G        0      0        2 
   3  chr3_59534947     AKia    A    G        0      0        2 
   3  chr3_59534947     AOna    A    G      0.5      1        2 
   3  chr3_59534947     ASom    A    G        0      0        2 
   3  chr3_59534947     HCab    A    G        0      0        2 
   3  chr3_59534947     HPrz    A    G        0      0        2 
   3  chr3_59534947     ZBoe    A    G        0      0        2 
   3  chr3_59534947     ZGre    A    G        0      0        2 
   3  chr3_59534947     ZHar    A    G        0      0        2 
   3  chr3_59534947   Sample    A    G        0      0        2 
   3  chr3_59536451     AAsi    A    G        0      0        2 
   3  chr3_59536451     AKia    A    G        0      0        2 
   3  chr3_59536451     AOna    A    G        0      0        2 
   3  chr3_59536451     ASom    A    G        0      0        2 
   3  chr3_59536451     HCab    A    G        0      0        2 
   3  chr3_59536451     HPrz    A    G        0      0        2 
   3  chr3_59536451     ZBoe    A    G        1      2        2 
   3  chr3_59536451     ZGre    A    G        1      2        2 
   3  chr3_59536451     ZHar    A    G        1      2        2 
   3  chr3_59536451   Sample    A    G        0      0        2 
   3  chr3_59536578     AAsi    G    T        0      0        2 
   3  chr3_59536578     AKia    G    T        1      2        2 
   3  chr3_59536578     AOna    G    T        0      0        2 
   3  chr3_59536578     ASom    G    T        0      0        2 
   3  chr3_59536578     HCab    G    T        0      0        2 
   3  chr3_59536578     HPrz    G    T        0      0        2 
   3  chr3_59536578     ZBoe    G    T        0      0        2 
   3  chr3_59536578     ZGre    G    T        0      0        2 
   3  chr3_59536578     ZHar    G    T        0      0        2 
   3  chr3_59536578   Sample    G    T        0      0        2 
   3  chr3_59552382     AAsi    A    G        0      0        2 
   3  chr3_59552382     AKia    A    G        0      0        2 
   3  chr3_59552382     AOna    A    G        0      0        2 
   3  chr3_59552382     ASom    A    G        0      0        2 
   3  chr3_59552382     HCab    A    G        0      0        2 
   3  chr3_59552382     HPrz    A    G        0      0        2 
   3  chr3_59552382     ZBoe    A    G        1      2        2 
   3  chr3_59552382     ZGre    A    G        0      0        2 
   3  chr3_59552382     ZHar    A    G        0      0        2 
   3  chr3_59552382   Sample    A    G        0      0        2 
   3  chr3_59556725     AAsi    G    A        0      0        2 
   3  chr3_59556725     AKia    G    A        0      0        2 
   3  chr3_59556725     AOna    G    A        0      0        2 
   3  chr3_59556725     ASom    G    A        0      0        2 
   3  chr3_59556725     HCab    G    A      0.5      1        2 
   3  chr3_59556725     HPrz    G    A      0.5      1        2 
   3  chr3_59556725     ZBoe    G    A        0      0        2 
   3  chr3_59556725     ZGre    G    A        0      0        2 
   3  chr3_59556725     ZHar    G    A        0      0        2 
   3  chr3_59556725   Sample    G    A        0      0        2 
   3  chr3_59558550     AAsi    C    T        0      0        2 
   3  chr3_59558550     AKia    C    T        0      0        2 
   3  chr3_59558550     AOna    C    T        0      0        2 
   3  chr3_59558550     ASom    C    T        0      0        2 
   3  chr3_59558550     HCab    C    T      0.5      1        2 
   3  chr3_59558550     HPrz    C    T      0.5      1        2 
   3  chr3_59558550     ZBoe    C    T        0      0        2 
   3  chr3_59558550     ZGre    C    T        0      0        2 
   3  chr3_59558550     ZHar    C    T        0      0        2 
   3  chr3_59558550   Sample    C    T        0      0        2 
   3  chr3_59560274     AAsi    A    T        0      0        2 
   3  chr3_59560274     AKia    A    T        0      0        2 
   3  chr3_59560274     AOna    A    T        0      0        2 
   3  chr3_59560274     ASom    A    T        0      0        2 
   3  chr3_59560274     HCab    A    T        0      0        2 
   3  chr3_59560274     HPrz    A    T        0      0        2 
   3  chr3_59560274     ZBoe    A    T        0      0        2 
   3  chr3_59560274     ZGre    A    T        0      0        2 
   3  chr3_59560274     ZHar    A    T        1      2        2 
   3  chr3_59560274   Sample    A    T        0      0        2 
   3  chr3_59561354     AAsi    T    G        0      0        2 
   3  chr3_59561354     AKia    T    G        0      0        2 
   3  chr3_59561354     AOna    T    G        0      0        2 
   3  chr3_59561354     ASom    T    G        0      0        2 
   3  chr3_59561354     HCab    T    G        1      2        2 
   3  chr3_59561354     HPrz    T    G        1      2        2 
   3  chr3_59561354     ZBoe    T    G        0      0        2 
   3  chr3_59561354     ZGre    T    G        0      0        2 
   3  chr3_59561354     ZHar    T    G        0      0        2 
   3  chr3_59561354   Sample    T    G        0      0        2 
   3  chr3_59563102     AAsi    A    G        0      0        2 
   3  chr3_59563102     AKia    A    G        0      0        2 
   3  chr3_59563102     AOna    A    G        0      0        2 
   3  chr3_59563102     ASom    A    G        0      0        2 
   3  chr3_59563102     HCab    A    G      0.5      1        2 
   3  chr3_59563102     HPrz    A    G      0.5      1        2 
   3  chr3_59563102     ZBoe    A    G        0      0        2 
   3  chr3_59563102     ZGre    A    G        0      0        2 
   3  chr3_59563102     ZHar    A    G        0      0        2 
   3  chr3_59563102   Sample    A    G        0      0        2 
   3  chr3_59565548     AAsi    A    G      0.5      1        2 
   3  chr3_59565548     AKia    A    G        0      0        2 
   3  chr3_59565548     AOna    A    G        0      0        2 
   3  chr3_59565548     ASom    A    G        0      0        2 
   3  chr3_59565548     HCab    A    G        0      0        2 
   3  chr3_59565548     HPrz    A    G        0      0        2 
   3  chr3_59565548     ZBoe    A    G        0      0        2 
   3  chr3_59565548     ZGre    A    G        0      0        2 
   3  chr3_59565548     ZHar    A    G        0      0        2 
   3  chr3_59565548   Sample    A    G        0      0        2 
   3  chr3_59566990     AAsi    T    C        0      0        2 
   3  chr3_59566990     AKia    T    C        0      0        2 
   3  chr3_59566990     AOna    T    C        0      0        2 
   3  chr3_59566990     ASom    T    C        0      0        2 
   3  chr3_59566990     HCab    T    C        0      0        2 
   3  chr3_59566990     HPrz    T    C        0      0        2 
   3  chr3_59566990     ZBoe    T    C        1      2        2 
   3  chr3_59566990     ZGre    T    C        0      0        2 
   3  chr3_59566990     ZHar    T    C        0      0        2 
   3  chr3_59566990   Sample    T    C        0      0        2 
   3  chr3_59580420     AAsi    C    T        0      0        2 
   3  chr3_59580420     AKia    C    T        0      0        2 
   3  chr3_59580420     AOna    C    T      0.5      1        2 
   3  chr3_59580420     ASom    C    T        0      0        2 
   3  chr3_59580420     HCab    C    T        0      0        2 
   3  chr3_59580420     HPrz    C    T        0      0        2 
   3  chr3_59580420     ZBoe    C    T        0      0        2 
   3  chr3_59580420     ZGre    C    T        0      0        2 
   3  chr3_59580420     ZHar    C    T        0      0        2 
   3  chr3_59580420   Sample    C    T        0      0        2 
   3  chr3_59584148     AAsi    C    T        0      0        2 
   3  chr3_59584148     AKia    C    T        0      0        2 
   3  chr3_59584148     AOna    C    T        0      0        2 
   3  chr3_59584148     ASom    C    T        0      0        2 
   3  chr3_59584148     HCab    C    T        0      0        2 
   3  chr3_59584148     HPrz    C    T        0      0        2 
   3  chr3_59584148     ZBoe    C    T        0      0        2 
   3  chr3_59584148     ZGre    C    T        1      2        2 
   3  chr3_59584148     ZHar    C    T        0      0        2 
   3  chr3_59584148   Sample    C    T        0      0        2 
   3  chr3_59588566     AAsi    C    T        0      0        2 
   3  chr3_59588566     AKia    C    T        0      0        2 
   3  chr3_59588566     AOna    C    T        0      0        2 
   3  chr3_59588566     ASom    C    T        0      0        2 
   3  chr3_59588566     HCab    C    T        0      0        2 
   3  chr3_59588566     HPrz    C    T        0      0        2 
   3  chr3_59588566     ZBoe    C    T        0      0        2 
   3  chr3_59588566     ZGre    C    T        0      0        2 
   3  chr3_59588566     ZHar    C    T      0.5      1        2 
   3  chr3_59588566   Sample    C    T        0      0        2 
   3  chr3_59588604     AAsi    T    A        0      0        2 
   3  chr3_59588604     AKia    T    A        0      0        2 
   3  chr3_59588604     AOna    T    A        0      0        2 
   3  chr3_59588604     ASom    T    A        0      0        2 
   3  chr3_59588604     HCab    T    A        0      0        2 
   3  chr3_59588604     HPrz    T    A        0      0        2 
   3  chr3_59588604     ZBoe    T    A      0.5      1        2 
   3  chr3_59588604     ZGre    T    A        0      0        2 
   3  chr3_59588604     ZHar    T    A        0      0        2 
   3  chr3_59588604   Sample    T    A        0      0        2 
   3  chr3_59588740     AAsi    G    A        0      0        2 
   3  chr3_59588740     AKia    G    A        0      0        2 
   3  chr3_59588740     AOna    G    A        0      0        2 
   3  chr3_59588740     ASom    G    A        0      0        2 
   3  chr3_59588740     HCab    G    A        1      2        2 
   3  chr3_59588740     HPrz    G    A        1      2        2 
   3  chr3_59588740     ZBoe    G    A        0      0        2 
   3  chr3_59588740     ZGre    G    A        0      0        2 
   3  chr3_59588740     ZHar    G    A        0      0        2 
   3  chr3_59588740   Sample    G    A        0      0        2 
   3  chr3_59590654     AAsi    C    T        0      0        2 
   3  chr3_59590654     AKia    C    T        0      0        2 
   3  chr3_59590654     AOna    C    T        0      0        2 
   3  chr3_59590654     ASom    C    T        0      0        2 
   3  chr3_59590654     HCab    C    T        1      2        2 
   3  chr3_59590654     HPrz    C    T        1      2        2 
   3  chr3_59590654     ZBoe    C    T        0      0        2 
   3  chr3_59590654     ZGre    C    T        0      0        2 
   3  chr3_59590654     ZHar    C    T        0      0        2 
   3  chr3_59590654   Sample    C    T        0      0        2 
   3  chr3_59596388     AAsi    T    C        0      0        2 
   3  chr3_59596388     AKia    T    C        0      0        2 
   3  chr3_59596388     AOna    T    C        0      0        2 
   3  chr3_59596388     ASom    T    C        0      0        2 
   3  chr3_59596388     HCab    T    C        1      2        2 
   3  chr3_59596388     HPrz    T    C        1      2        2 
   3  chr3_59596388     ZBoe    T    C        0      0        2 
   3  chr3_59596388     ZGre    T    C        0      0        2 
   3  chr3_59596388     ZHar    T    C        0      0        2 
   3  chr3_59596388   Sample    T    C        0      0        2 
   3  chr3_59601951     AAsi    C    T        1      2        2 
   3  chr3_59601951     AKia    C    T        0      0        2 
   3  chr3_59601951     AOna    C    T        0      0        2 
   3  chr3_59601951     ASom    C    T        0      0        2 
   3  chr3_59601951     HCab    C    T        0      0        2 
   3  chr3_59601951     HPrz    C    T        0      0        2 
   3  chr3_59601951     ZBoe    C    T        0      0        2 
   3  chr3_59601951     ZGre    C    T        0      0        2 
   3  chr3_59601951     ZHar    C    T        0      0        2 
   3  chr3_59601951   Sample    C    T        0      0        2 
   3  chr3_59602092     AAsi    C    T        0      0        2 
   3  chr3_59602092     AKia    C    T        0      0        2 
   3  chr3_59602092     AOna    C    T      0.5      1        2 
   3  chr3_59602092     ASom    C    T        0      0        2 
   3  chr3_59602092     HCab    C    T        0      0        2 
   3  chr3_59602092     HPrz    C    T        0      0        2 
   3  chr3_59602092     ZBoe    C    T        0      0        2 
   3  chr3_59602092     ZGre    C    T        0      0        2 
   3  chr3_59602092     ZHar    C    T        0      0        2 
   3  chr3_59602092   Sample    C    T        0      0        2 
   3  chr3_59604991     AAsi    G    T        0      0        2 
   3  chr3_59604991     AKia    G    T        0      0        2 
   3  chr3_59604991     AOna    G    T        0      0        2 
   3  chr3_59604991     ASom    G    T        0      0        2 
   3  chr3_59604991     HCab    G    T        1      2        2 
   3  chr3_59604991     HPrz    G    T        1      2        2 
   3  chr3_59604991     ZBoe    G    T        0      0        2 
   3  chr3_59604991     ZGre    G    T        0      0        2 
   3  chr3_59604991     ZHar    G    T        0      0        2 
   3  chr3_59604991   Sample    G    T        0      0        2 
   3  chr3_59611531     AAsi    C    T        0      0        2 
   3  chr3_59611531     AKia    C    T        0      0        2 
   3  chr3_59611531     AOna    C    T        0      0        2 
   3  chr3_59611531     ASom    C    T        0      0        2 
   3  chr3_59611531     HCab    C    T        1      2        2 
   3  chr3_59611531     HPrz    C    T        1      2        2 
   3  chr3_59611531     ZBoe    C    T        0      0        2 
   3  chr3_59611531     ZGre    C    T        0      0        2 
   3  chr3_59611531     ZHar    C    T        0      0        2 
   3  chr3_59611531   Sample    C    T        0      0        2 
   3  chr3_59619153     AAsi    T    C        0      0        2 
   3  chr3_59619153     AKia    T    C        0      0        2 
   3  chr3_59619153     AOna    T    C        0      0        2 
   3  chr3_59619153     ASom    T    C        0      0        2 
   3  chr3_59619153     HCab    T    C        1      2        2 
   3  chr3_59619153     HPrz    T    C        1      2        2 
   3  chr3_59619153     ZBoe    T    C        0      0        2 
   3  chr3_59619153     ZGre    T    C        0      0        2 
   3  chr3_59619153     ZHar    T    C        0      0        2 
   3  chr3_59619153   Sample    T    C        0      0        2 
   3  chr3_59620559     AAsi    A    G        0      0        2 
   3  chr3_59620559     AKia    A    G        0      0        2 
   3  chr3_59620559     AOna    A    G        0      0        2 
   3  chr3_59620559     ASom    A    G        0      0        2 
   3  chr3_59620559     HCab    A    G        1      2        2 
   3  chr3_59620559     HPrz    A    G        1      2        2 
   3  chr3_59620559     ZBoe    A    G        0      0        2 
   3  chr3_59620559     ZGre    A    G        0      0        2 
   3  chr3_59620559     ZHar    A    G        0      0        2 
   3  chr3_59620559   Sample    A    G        0      0        2 
   3  chr3_59627539     AAsi    C    A        0      0        2 
   3  chr3_59627539     AKia    C    A        0      0        2 
   3  chr3_59627539     AOna    C    A        0      0        2 
   3  chr3_59627539     ASom    C    A        0      0        2 
   3  chr3_59627539     HCab    C    A        1      2        2 
   3  chr3_59627539     HPrz    C    A        1      2        2 
   3  chr3_59627539     ZBoe    C    A        0      0        2 
   3  chr3_59627539     ZGre    C    A        0      0        2 
   3  chr3_59627539     ZHar    C    A        0      0        2 
   3  chr3_59627539   Sample    C    A        0      0        2 
   3  chr3_59628450     AAsi    T    G        0      0        2 
   3  chr3_59628450     AKia    T    G        0      0        2 
   3  chr3_59628450     AOna    T    G        0      0        2 
   3  chr3_59628450     ASom    T    G        0      0        2 
   3  chr3_59628450     HCab    T    G        0      0        2 
   3  chr3_59628450     HPrz    T    G        0      0        2 
   3  chr3_59628450     ZBoe    T    G        0      0        2 
   3  chr3_59628450     ZGre    T    G      0.5      1        2 
   3  chr3_59628450     ZHar    T    G        0      0        2 
   3  chr3_59628450   Sample    T    G        0      0        2 
   3  chr3_59633817     AAsi    G    A        0      0        2 
   3  chr3_59633817     AKia    G    A        0      0        2 
   3  chr3_59633817     AOna    G    A        0      0        2 
   3  chr3_59633817     ASom    G    A        0      0        2 
   3  chr3_59633817     HCab    G    A        1      2        2 
   3  chr3_59633817     HPrz    G    A        1      2        2 
   3  chr3_59633817     ZBoe    G    A        0      0        2 
   3  chr3_59633817     ZGre    G    A        0      0        2 
   3  chr3_59633817     ZHar    G    A        0      0        2 
   3  chr3_59633817   Sample    G    A        0      0        2 
   3  chr3_59643854     AAsi    T    C        0      0        2 
   3  chr3_59643854     AKia    T    C        0      0        2 
   3  chr3_59643854     AOna    T    C        0      0        2 
   3  chr3_59643854     ASom    T    C        0      0        2 
   3  chr3_59643854     HCab    T    C        0      0        2 
   3  chr3_59643854     HPrz    T    C        0      0        2 
   3  chr3_59643854     ZBoe    T    C      0.5      1        2 
   3  chr3_59643854     ZGre    T    C        0      0        2 
   3  chr3_59643854     ZHar    T    C        0      0        2 
   3  chr3_59643854   Sample    T    C        0      0        2 
   3  chr3_59645153     AAsi    G    A        0      0        2 
   3  chr3_59645153     AKia    G    A        0      0        2 
   3  chr3_59645153     AOna    G    A        0      0        2 
   3  chr3_59645153     ASom    G    A        0      0        2 
   3  chr3_59645153     HCab    G    A        0      0        2 
   3  chr3_59645153     HPrz    G    A        0      0        2 
   3  chr3_59645153     ZBoe    G    A        0      0        2 
   3  chr3_59645153     ZGre    G    A        1      2        2 
   3  chr3_59645153     ZHar    G    A        0      0        2 
   3  chr3_59645153   Sample    G    A        0      0        2 
   3  chr3_59649620     AAsi    C    G        1      2        2 
   3  chr3_59649620     AKia    C    G        0      0        2 
   3  chr3_59649620     AOna    C    G        0      0        2 
   3  chr3_59649620     ASom    C    G        1      2        2 
   3  chr3_59649620     HCab    C    G        0      0        2 
   3  chr3_59649620     HPrz    C    G        0      0        2 
   3  chr3_59649620     ZBoe    C    G        0      0        2 
   3  chr3_59649620     ZGre    C    G        0      0        2 
   3  chr3_59649620     ZHar    C    G        0      0        2 
   3  chr3_59649620   Sample    C    G        1      2        2 
   3  chr3_59651522     AAsi    C    T        0      0        2 
   3  chr3_59651522     AKia    C    T        0      0        2 
   3  chr3_59651522     AOna    C    T        0      0        2 
   3  chr3_59651522     ASom    C    T        0      0        2 
   3  chr3_59651522     HCab    C    T        0      0        2 
   3  chr3_59651522     HPrz    C    T        0      0        2 
   3  chr3_59651522     ZBoe    C    T        0      0        2 
   3  chr3_59651522     ZGre    C    T        0      0        2 
   3  chr3_59651522     ZHar    C    T        1      2        2 
   3  chr3_59651522   Sample    C    T        0      0        2 
   3  chr3_59654602     AAsi    G    A        0      0        2 
   3  chr3_59654602     AKia    G    A        0      0        2 
   3  chr3_59654602     AOna    G    A        0      0        2 
   3  chr3_59654602     ASom    G    A        0      0        2 
   3  chr3_59654602     HCab    G    A        0      0        2 
   3  chr3_59654602     HPrz    G    A        0      0        2 
   3  chr3_59654602     ZBoe    G    A        0      0        2 
   3  chr3_59654602     ZGre    G    A        0      0        2 
   3  chr3_59654602     ZHar    G    A        1      2        2 
   3  chr3_59654602   Sample    G    A        0      0        2 
   3  chr3_59662155     AAsi    T    C        0      0        2 
   3  chr3_59662155     AKia    T    C        0      0        2 
   3  chr3_59662155     AOna    T    C        0      0        2 
   3  chr3_59662155     ASom    T    C        0      0        2 
   3  chr3_59662155     HCab    T    C        1      2        2 
   3  chr3_59662155     HPrz    T    C        1      2        2 
   3  chr3_59662155     ZBoe    T    C        0      0        2 
   3  chr3_59662155     ZGre    T    C        0      0        2 
   3  chr3_59662155     ZHar    T    C        0      0        2 
   3  chr3_59662155   Sample    T    C        0      0        2 
   3  chr3_59665328     AAsi    C    T        0      0        2 
   3  chr3_59665328     AKia    C    T        0      0        2 
   3  chr3_59665328     AOna    C    T        0      0        2 
   3  chr3_59665328     ASom    C    T        0      0        2 
   3  chr3_59665328     HCab    C    T        1      2        2 
   3  chr3_59665328     HPrz    C    T        1      2        2 
   3  chr3_59665328     ZBoe    C    T        0      0        2 
   3  chr3_59665328     ZGre    C    T        0      0        2 
   3  chr3_59665328     ZHar    C    T        0      0        2 
   3  chr3_59665328   Sample    C    T        0      0        2 
   3  chr3_59665711     AAsi    C    G        0      0        2 
   3  chr3_59665711     AKia    C    G        0      0        2 
   3  chr3_59665711     AOna    C    G        0      0        2 
   3  chr3_59665711     ASom    C    G        0      0        2 
   3  chr3_59665711     HCab    C    G        1      2        2 
   3  chr3_59665711     HPrz    C    G        1      2        2 
   3  chr3_59665711     ZBoe    C    G        0      0        2 
   3  chr3_59665711     ZGre    C    G        0      0        2 
   3  chr3_59665711     ZHar    C    G        0      0        2 
   3  chr3_59665711   Sample    C    G        0      0        2 
   3  chr3_59665943     AAsi    C    G        0      0        2 
   3  chr3_59665943     AKia    C    G        0      0        2 
   3  chr3_59665943     AOna    C    G        0      0        2 
   3  chr3_59665943     ASom    C    G        0      0        2 
   3  chr3_59665943     HCab    C    G        0      0        2 
   3  chr3_59665943     HPrz    C    G      0.5      1        2 
   3  chr3_59665943     ZBoe    C    G        0      0        2 
   3  chr3_59665943     ZGre    C    G        0      0        2 
   3  chr3_59665943     ZHar    C    G        0      0        2 
   3  chr3_59665943   Sample    C    G        0      0        2 
   3  chr3_59670864     AAsi    C    G        0      0        2 
   3  chr3_59670864     AKia    C    G        1      2        2 
   3  chr3_59670864     AOna    C    G        0      0        2 
   3  chr3_59670864     ASom    C    G        0      0        2 
   3  chr3_59670864     HCab    C    G        0      0        2 
   3  chr3_59670864     HPrz    C    G        0      0        2 
   3  chr3_59670864     ZBoe    C    G        0      0        2 
   3  chr3_59670864     ZGre    C    G        0      0        2 
   3  chr3_59670864     ZHar    C    G        0      0        2 
   3  chr3_59670864   Sample    C    G        0      0        2 
   3  chr3_59672292     AAsi    G    A        0      0        2 
   3  chr3_59672292     AKia    G    A        0      0        2 
   3  chr3_59672292     AOna    G    A        0      0        2 
   3  chr3_59672292     ASom    G    A        0      0        2 
   3  chr3_59672292     HCab    G    A        0      0        2 
   3  chr3_59672292     HPrz    G    A        0      0        2 
   3  chr3_59672292     ZBoe    G    A      0.5      1        2 
   3  chr3_59672292     ZGre    G    A        0      0        2 
   3  chr3_59672292     ZHar    G    A        0      0        2 
   3  chr3_59672292   Sample    G    A        0      0        2 
   3  chr3_59680966     AAsi    C    G        0      0        2 
   3  chr3_59680966     AKia    C    G        0      0        2 
   3  chr3_59680966     AOna    C    G        0      0        2 
   3  chr3_59680966     ASom    C    G        0      0        2 
   3  chr3_59680966     HCab    C    G        1      2        2 
   3  chr3_59680966     HPrz    C    G        0      0        2 
   3  chr3_59680966     ZBoe    C    G        0      0        2 
   3  chr3_59680966     ZGre    C    G        0      0        2 
   3  chr3_59680966     ZHar    C    G        0      0        2 
   3  chr3_59680966   Sample    C    G        0      0        2 
   3  chr3_59682654     AAsi    A    G        0      0        2 
   3  chr3_59682654     AKia    A    G        0      0        2 
   3  chr3_59682654     AOna    A    G        0      0        2 
   3  chr3_59682654     ASom    A    G        0      0        2 
   3  chr3_59682654     HCab    A    G      0.5      1        2 
   3  chr3_59682654     HPrz    A    G      0.5      1        2 
   3  chr3_59682654     ZBoe    A    G        0      0        2 
   3  chr3_59682654     ZGre    A    G        0      0        2 
   3  chr3_59682654     ZHar    A    G        0      0        2 
   3  chr3_59682654   Sample    A    G        0      0        2 
   3  chr3_59684862     AAsi    T    C        0      0        2 
   3  chr3_59684862     AKia    T    C        0      0        2 
   3  chr3_59684862     AOna    T    C        0      0        2 
   3  chr3_59684862     ASom    T    C        1      2        2 
   3  chr3_59684862     HCab    T    C        0      0        2 
   3  chr3_59684862     HPrz    T    C        0      0        2 
   3  chr3_59684862     ZBoe    T    C        0      0        2 
   3  chr3_59684862     ZGre    T    C        0      0        2 
   3  chr3_59684862     ZHar    T    C        0      0        2 
   3  chr3_59684862   Sample    T    C        0      0        2 
   3  chr3_59690332     AAsi    G    A        0      0        2 
   3  chr3_59690332     AKia    G    A        0      0        2 
   3  chr3_59690332     AOna    G    A        0      0        2 
   3  chr3_59690332     ASom    G    A        0      0        2 
   3  chr3_59690332     HCab    G    A        0      0        2 
   3  chr3_59690332     HPrz    G    A        0      0        2 
   3  chr3_59690332     ZBoe    G    A      0.5      1        2 
   3  chr3_59690332     ZGre    G    A        0      0        2 
   3  chr3_59690332     ZHar    G    A        0      0        2 
   3  chr3_59690332   Sample    G    A        0      0        2 
   3  chr3_59691279     AAsi    T    C      0.5      1        2 
   3  chr3_59691279     AKia    T    C        0      0        2 
   3  chr3_59691279     AOna    T    C        0      0        2 
   3  chr3_59691279     ASom    T    C        1      2        2 
   3  chr3_59691279     HCab    T    C        0      0        2 
   3  chr3_59691279     HPrz    T    C        0      0        2 
   3  chr3_59691279     ZBoe    T    C        0      0        2 
   3  chr3_59691279     ZGre    T    C        0      0        2 
   3  chr3_59691279     ZHar    T    C        0      0        2 
   3  chr3_59691279   Sample    T    C        0      0        2 
   3  chr3_59695406     AAsi    T    C      0.5      1        2 
   3  chr3_59695406     AKia    T    C        0      0        2 
   3  chr3_59695406     AOna    T    C        0      0        2 
   3  chr3_59695406     ASom    T    C        0      0        2 
   3  chr3_59695406     HCab    T    C        0      0        2 
   3  chr3_59695406     HPrz    T    C        0      0        2 
   3  chr3_59695406     ZBoe    T    C        0      0        2 
   3  chr3_59695406     ZGre    T    C        0      0        2 
   3  chr3_59695406     ZHar    T    C        0      0        2 
   3  chr3_59695406   Sample    T    C        1      2        2 
   3  chr3_59697779     AAsi    G    A        1      2        2 
   3  chr3_59697779     AKia    G    A        0      0        2 
   3  chr3_59697779     AOna    G    A        0      0        2 
   3  chr3_59697779     ASom    G    A        1      2        2 
   3  chr3_59697779     HCab    G    A        0      0        2 
   3  chr3_59697779     HPrz    G    A        0      0        2 
   3  chr3_59697779     ZBoe    G    A        0      0        2 
   3  chr3_59697779     ZGre    G    A        0      0        2 
   3  chr3_59697779     ZHar    G    A        0      0        2 
   3  chr3_59697779   Sample    G    A        1      2        2 
   3  chr3_59698737     AAsi    T    A        0      0        2 
   3  chr3_59698737     AKia    T    A        0      0        2 
   3  chr3_59698737     AOna    T    A        0      0        2 
   3  chr3_59698737     ASom    T    A        0      0        2 
   3  chr3_59698737     HCab    T    A        1      2        2 
   3  chr3_59698737     HPrz    T    A        1      2        2 
   3  chr3_59698737     ZBoe    T    A        0      0        2 
   3  chr3_59698737     ZGre    T    A        0      0        2 
   3  chr3_59698737     ZHar    T    A        0      0        2 
   3  chr3_59698737   Sample    T    A        0      0        2 
   3  chr3_59703993     AAsi    C    G        0      0        2 
   3  chr3_59703993     AKia    C    G        0      0        2 
   3  chr3_59703993     AOna    C    G        0      0        2 
   3  chr3_59703993     ASom    C    G        0      0        2 
   3  chr3_59703993     HCab    C    G        0      0        2 
   3  chr3_59703993     HPrz    C    G        0      0        2 
   3  chr3_59703993     ZBoe    C    G      0.5      1        2 
   3  chr3_59703993     ZGre    C    G        0      0        2 
   3  chr3_59703993     ZHar    C    G        0      0        2 
   3  chr3_59703993   Sample    C    G        0      0        2 
   3  chr3_59710088     AAsi    A    G        0      0        2 
   3  chr3_59710088     AKia    A    G        0      0        2 
   3  chr3_59710088     AOna    A    G        0      0        2 
   3  chr3_59710088     ASom    A    G        0      0        2 
   3  chr3_59710088     HCab    A    G        1      2        2 
   3  chr3_59710088     HPrz    A    G        1      2        2 
   3  chr3_59710088     ZBoe    A    G        0      0        2 
   3  chr3_59710088     ZGre    A    G        0      0        2 
   3  chr3_59710088     ZHar    A    G        0      0        2 
   3  chr3_59710088   Sample    A    G        0      0        2 
   3  chr3_59715632     AAsi    G    A        0      0        2 
   3  chr3_59715632     AKia    G    A        0      0        2 
   3  chr3_59715632     AOna    G    A        0      0        2 
   3  chr3_59715632     ASom    G    A        0      0        2 
   3  chr3_59715632     HCab    G    A        0      0        2 
   3  chr3_59715632     HPrz    G    A      0.5      1        2 
   3  chr3_59715632     ZBoe    G    A        0      0        2 
   3  chr3_59715632     ZGre    G    A        0      0        2 
   3  chr3_59715632     ZHar    G    A        0      0        2 
   3  chr3_59715632   Sample    G    A        0      0        2 
   3  chr3_59719559     AAsi    A    G        0      0        2 
   3  chr3_59719559     AKia    A    G        0      0        2 
   3  chr3_59719559     AOna    A    G        0      0        2 
   3  chr3_59719559     ASom    A    G        0      0        2 
   3  chr3_59719559     HCab    A    G        0      0        2 
   3  chr3_59719559     HPrz    A    G        0      0        2 
   3  chr3_59719559     ZBoe    A    G        0      0        2 
   3  chr3_59719559     ZGre    A    G        0      0        2 
   3  chr3_59719559     ZHar    A    G      0.5      1        2 
   3  chr3_59719559   Sample    A    G        0      0        2 
   3  chr3_59720819     AAsi    G    C        0      0        2 
   3  chr3_59720819     AKia    G    C        0      0        2 
   3  chr3_59720819     AOna    G    C        0      0        2 
   3  chr3_59720819     ASom    G    C        0      0        2 
   3  chr3_59720819     HCab    G    C        1      2        2 
   3  chr3_59720819     HPrz    G    C        1      2        2 
   3  chr3_59720819     ZBoe    G    C        0      0        2 
   3  chr3_59720819     ZGre    G    C        0      0        2 
   3  chr3_59720819     ZHar    G    C        0      0        2 
   3  chr3_59720819   Sample    G    C        0      0        2 
   3  chr3_59724096     AAsi    C    A        0      0        2 
   3  chr3_59724096     AKia    C    A        0      0        2 
   3  chr3_59724096     AOna    C    A        0      0        2 
   3  chr3_59724096     ASom    C    A        0      0        2 
   3  chr3_59724096     HCab    C    A        0      0        2 
   3  chr3_59724096     HPrz    C    A        0      0        2 
   3  chr3_59724096     ZBoe    C    A      0.5      1        2 
   3  chr3_59724096     ZGre    C    A        0      0        2 
   3  chr3_59724096     ZHar    C    A        0      0        2 
   3  chr3_59724096   Sample    C    A        0      0        2 
   3  chr3_59724452     AAsi    T    C      0.5      1        2 
   3  chr3_59724452     AKia    T    C        0      0        2 
   3  chr3_59724452     AOna    T    C        0      0        2 
   3  chr3_59724452     ASom    T    C        0      0        2 
   3  chr3_59724452     HCab    T    C        0      0        2 
   3  chr3_59724452     HPrz    T    C        0      0        2 
   3  chr3_59724452     ZBoe    T    C        0      0        2 
   3  chr3_59724452     ZGre    T    C        0      0        2 
   3  chr3_59724452     ZHar    T    C        0      0        2 
   3  chr3_59724452   Sample    T    C        0      0        2 
   3  chr3_59728777     AAsi    G    T        0      0        2 
   3  chr3_59728777     AKia    G    T        0      0        2 
   3  chr3_59728777     AOna    G    T        0      0        2 
   3  chr3_59728777     ASom    G    T        0      0        2 
   3  chr3_59728777     HCab    G    T        1      2        2 
   3  chr3_59728777     HPrz    G    T        1      2        2 
   3  chr3_59728777     ZBoe    G    T        0      0        2 
   3  chr3_59728777     ZGre    G    T        0      0        2 
   3  chr3_59728777     ZHar    G    T        0      0        2 
   3  chr3_59728777   Sample    G    T        0      0        2 
   3  chr3_59739597     AAsi    A    T        0      0        2 
   3  chr3_59739597     AKia    A    T        0      0        2 
   3  chr3_59739597     AOna    A    T        0      0        2 
   3  chr3_59739597     ASom    A    T        0      0        2 
   3  chr3_59739597     HCab    A    T        1      2        2 
   3  chr3_59739597     HPrz    A    T        1      2        2 
   3  chr3_59739597     ZBoe    A    T        0      0        2 
   3  chr3_59739597     ZGre    A    T        0      0        2 
   3  chr3_59739597     ZHar    A    T        0      0        2 
   3  chr3_59739597   Sample    A    T        0      0        2 
   3  chr3_59744296     AAsi    T    G        0      0        2 
   3  chr3_59744296     AKia    T    G        0      0        2 
   3  chr3_59744296     AOna    T    G        0      0        2 
   3  chr3_59744296     ASom    T    G        0      0        2 
   3  chr3_59744296     HCab    T    G        1      2        2 
   3  chr3_59744296     HPrz    T    G        1      2        2 
   3  chr3_59744296     ZBoe    T    G        0      0        2 
   3  chr3_59744296     ZGre    T    G        0      0        2 
   3  chr3_59744296     ZHar    T    G        0      0        2 
   3  chr3_59744296   Sample    T    G        0      0        2 
   3  chr3_59747376     AAsi    G    A        0      0        2 
   3  chr3_59747376     AKia    G    A        0      0        2 
   3  chr3_59747376     AOna    G    A        0      0        2 
   3  chr3_59747376     ASom    G    A        0      0        2 
   3  chr3_59747376     HCab    G    A        1      2        2 
   3  chr3_59747376     HPrz    G    A        1      2        2 
   3  chr3_59747376     ZBoe    G    A        0      0        2 
   3  chr3_59747376     ZGre    G    A        0      0        2 
   3  chr3_59747376     ZHar    G    A        0      0        2 
   3  chr3_59747376   Sample    G    A        0      0        2 
   3  chr3_59747760     AAsi    A    G        0      0        2 
   3  chr3_59747760     AKia    A    G        0      0        2 
   3  chr3_59747760     AOna    A    G        0      0        2 
   3  chr3_59747760     ASom    A    G        0      0        2 
   3  chr3_59747760     HCab    A    G        0      0        2 
   3  chr3_59747760     HPrz    A    G        0      0        2 
   3  chr3_59747760     ZBoe    A    G        1      2        2 
   3  chr3_59747760     ZGre    A    G        0      0        2 
   3  chr3_59747760     ZHar    A    G        0      0        2 
   3  chr3_59747760   Sample    A    G        0      0        2 
   3  chr3_59755228     AAsi    G    C        0      0        2 
   3  chr3_59755228     AKia    G    C        0      0        2 
   3  chr3_59755228     AOna    G    C        0      0        2 
   3  chr3_59755228     ASom    G    C        0      0        2 
   3  chr3_59755228     HCab    G    C        1      2        2 
   3  chr3_59755228     HPrz    G    C        1      2        2 
   3  chr3_59755228     ZBoe    G    C        0      0        2 
   3  chr3_59755228     ZGre    G    C        0      0        2 
   3  chr3_59755228     ZHar    G    C        0      0        2 
   3  chr3_59755228   Sample    G    C        0      0        2 
   3  chr3_59760130     AAsi    T    C        0      0        2 
   3  chr3_59760130     AKia    T    C        1      2        2 
   3  chr3_59760130     AOna    T    C        0      0        2 
   3  chr3_59760130     ASom    T    C        0      0        2 
   3  chr3_59760130     HCab    T    C        0      0        2 
   3  chr3_59760130     HPrz    T    C        0      0        2 
   3  chr3_59760130     ZBoe    T    C        0      0        2 
   3  chr3_59760130     ZGre    T    C        0      0        2 
   3  chr3_59760130     ZHar    T    C        0      0        2 
   3  chr3_59760130   Sample    T    C        0      0        2 
   3  chr3_59772170     AAsi    A    G        0      0        2 
   3  chr3_59772170     AKia    A    G        0      0        2 
   3  chr3_59772170     AOna    A    G        0      0        2 
   3  chr3_59772170     ASom    A    G        0      0        2 
   3  chr3_59772170     HCab    A    G        1      2        2 
   3  chr3_59772170     HPrz    A    G        1      2        2 
   3  chr3_59772170     ZBoe    A    G        0      0        2 
   3  chr3_59772170     ZGre    A    G        0      0        2 
   3  chr3_59772170     ZHar    A    G        0      0        2 
   3  chr3_59772170   Sample    A    G        0      0        2 
   3  chr3_59772171     AAsi    C    T        0      0        2 
   3  chr3_59772171     AKia    C    T        1      2        2 
   3  chr3_59772171     AOna    C    T        0      0        2 
   3  chr3_59772171     ASom    C    T        0      0        2 
   3  chr3_59772171     HCab    C    T        0      0        2 
   3  chr3_59772171     HPrz    C    T      0.5      1        2 
   3  chr3_59772171     ZBoe    C    T        0      0        2 
   3  chr3_59772171     ZGre    C    T        0      0        2 
   3  chr3_59772171     ZHar    C    T        0      0        2 
   3  chr3_59772171   Sample    C    T        0      0        2 
   3  chr3_59774683     AAsi    T    C        0      0        2 
   3  chr3_59774683     AKia    T    C        0      0        2 
   3  chr3_59774683     AOna    T    C        0      0        2 
   3  chr3_59774683     ASom    T    C        0      0        2 
   3  chr3_59774683     HCab    T    C        1      2        2 
   3  chr3_59774683     HPrz    T    C        1      2        2 
   3  chr3_59774683     ZBoe    T    C        0      0        2 
   3  chr3_59774683     ZGre    T    C        0      0        2 
   3  chr3_59774683     ZHar    T    C        0      0        2 
   3  chr3_59774683   Sample    T    C        0      0        2 
   3  chr3_59776467     AAsi    A    G        0      0        2 
   3  chr3_59776467     AKia    A    G        0      0        2 
   3  chr3_59776467     AOna    A    G        0      0        2 
   3  chr3_59776467     ASom    A    G        1      2        2 
   3  chr3_59776467     HCab    A    G        0      0        2 
   3  chr3_59776467     HPrz    A    G        0      0        2 
   3  chr3_59776467     ZBoe    A    G        0      0        2 
   3  chr3_59776467     ZGre    A    G        0      0        2 
   3  chr3_59776467     ZHar    A    G        0      0        2 
   3  chr3_59776467   Sample    A    G        0      0        2 
   3  chr3_59781800     AAsi    A    T        0      0        2 
   3  chr3_59781800     AKia    A    T        0      0        2 
   3  chr3_59781800     AOna    A    T        0      0        2 
   3  chr3_59781800     ASom    A    T        0      0        2 
   3  chr3_59781800     HCab    A    T        1      2        2 
   3  chr3_59781800     HPrz    A    T        1      2        2 
   3  chr3_59781800     ZBoe    A    T        0      0        2 
   3  chr3_59781800     ZGre    A    T        0      0        2 
   3  chr3_59781800     ZHar    A    T        0      0        2 
   3  chr3_59781800   Sample    A    T        0      0        2 
   3  chr3_59783909     AAsi    G    A        0      0        2 
   3  chr3_59783909     AKia    G    A        0      0        2 
   3  chr3_59783909     AOna    G    A        1      2        2 
   3  chr3_59783909     ASom    G    A        0      0        2 
   3  chr3_59783909     HCab    G    A        0      0        2 
   3  chr3_59783909     HPrz    G    A        0      0        2 
   3  chr3_59783909     ZBoe    G    A        0      0        2 
   3  chr3_59783909     ZGre    G    A        0      0        2 
   3  chr3_59783909     ZHar    G    A        0      0        2 
   3  chr3_59783909   Sample    G    A        0      0        2 
   3  chr3_59785352     AAsi    C    A        1      2        2 
   3  chr3_59785352     AKia    C    A        0      0        2 
   3  chr3_59785352     AOna    C    A        0      0        2 
   3  chr3_59785352     ASom    C    A        0      0        2 
   3  chr3_59785352     HCab    C    A        0      0        2 
   3  chr3_59785352     HPrz    C    A        0      0        2 
   3  chr3_59785352     ZBoe    C    A        0      0        2 
   3  chr3_59785352     ZGre    C    A        0      0        2 
   3  chr3_59785352     ZHar    C    A        0      0        2 
   3  chr3_59785352   Sample    C    A        0      0        2 
   3  chr3_59786918     AAsi    C    A        0      0        2 
   3  chr3_59786918     AKia    C    A        0      0        2 
   3  chr3_59786918     AOna    C    A        0      0        2 
   3  chr3_59786918     ASom    C    A        0      0        2 
   3  chr3_59786918     HCab    C    A        1      2        2 
   3  chr3_59786918     HPrz    C    A        1      2        2 
   3  chr3_59786918     ZBoe    C    A        0      0        2 
   3  chr3_59786918     ZGre    C    A        0      0        2 
   3  chr3_59786918     ZHar    C    A        0      0        2 
   3  chr3_59786918   Sample    C    A        0      0        2 
   3  chr3_59794412     AAsi    T    C        0      0        2 
   3  chr3_59794412     AKia    T    C        0      0        2 
   3  chr3_59794412     AOna    T    C        0      0        2 
   3  chr3_59794412     ASom    T    C        0      0        2 
   3  chr3_59794412     HCab    T    C        1      2        2 
   3  chr3_59794412     HPrz    T    C        1      2        2 
   3  chr3_59794412     ZBoe    T    C        0      0        2 
   3  chr3_59794412     ZGre    T    C        0      0        2 
   3  chr3_59794412     ZHar    T    C        0      0        2 
   3  chr3_59794412   Sample    T    C        0      0        2 
   3  chr3_59799592     AAsi    T    C        0      0        2 
   3  chr3_59799592     AKia    T    C        0      0        2 
   3  chr3_59799592     AOna    T    C        0      0        2 
   3  chr3_59799592     ASom    T    C        0      0        2 
   3  chr3_59799592     HCab    T    C        0      0        2 
   3  chr3_59799592     HPrz    T    C        0      0        2 
   3  chr3_59799592     ZBoe    T    C        0      0        2 
   3  chr3_59799592     ZGre    T    C        1      2        2 
   3  chr3_59799592     ZHar    T    C        0      0        2 
   3  chr3_59799592   Sample    T    C        0      0        2 
   3  chr3_59806943     AAsi    T    G        0      0        2 
   3  chr3_59806943     AKia    T    G        0      0        2 
   3  chr3_59806943     AOna    T    G        0      0        2 
   3  chr3_59806943     ASom    T    G        0      0        2 
   3  chr3_59806943     HCab    T    G        0      0        2 
   3  chr3_59806943     HPrz    T    G        0      0        2 
   3  chr3_59806943     ZBoe    T    G        0      0        2 
   3  chr3_59806943     ZGre    T    G        0      0        2 
   3  chr3_59806943     ZHar    T    G      0.5      1        2 
   3  chr3_59806943   Sample    T    G        0      0        2 
   3  chr3_59820715     AAsi    A    G        0      0        2 
   3  chr3_59820715     AKia    A    G        1      2        2 
   3  chr3_59820715     AOna    A    G        0      0        2 
   3  chr3_59820715     ASom    A    G        0      0        2 
   3  chr3_59820715     HCab    A    G        0      0        2 
   3  chr3_59820715     HPrz    A    G        0      0        2 
   3  chr3_59820715     ZBoe    A    G        0      0        2 
   3  chr3_59820715     ZGre    A    G        0      0        2 
   3  chr3_59820715     ZHar    A    G        0      0        2 
   3  chr3_59820715   Sample    A    G        0      0        2 
   3  chr3_59821455     AAsi    A    G        0      0        2 
   3  chr3_59821455     AKia    A    G        0      0        2 
   3  chr3_59821455     AOna    A    G        0      0        2 
   3  chr3_59821455     ASom    A    G        0      0        2 
   3  chr3_59821455     HCab    A    G        1      2        2 
   3  chr3_59821455     HPrz    A    G        1      2        2 
   3  chr3_59821455     ZBoe    A    G        0      0        2 
   3  chr3_59821455     ZGre    A    G        0      0        2 
   3  chr3_59821455     ZHar    A    G        0      0        2 
   3  chr3_59821455   Sample    A    G        0      0        2 
   3  chr3_59827380     AAsi    T    C        1      2        2 
   3  chr3_59827380     AKia    T    C        0      0        2 
   3  chr3_59827380     AOna    T    C        0      0        2 
   3  chr3_59827380     ASom    T    C        1      2        2 
   3  chr3_59827380     HCab    T    C        0      0        2 
   3  chr3_59827380     HPrz    T    C        0      0        2 
   3  chr3_59827380     ZBoe    T    C        0      0        2 
   3  chr3_59827380     ZGre    T    C        0      0        2 
   3  chr3_59827380     ZHar    T    C        0      0        2 
   3  chr3_59827380   Sample    T    C        1      2        2 
   3  chr3_59828767     AAsi    G    C        0      0        2 
   3  chr3_59828767     AKia    G    C        0      0        2 
   3  chr3_59828767     AOna    G    C        0      0        2 
   3  chr3_59828767     ASom    G    C        0      0        2 
   3  chr3_59828767     HCab    G    C        1      2        2 
   3  chr3_59828767     HPrz    G    C        1      2        2 
   3  chr3_59828767     ZBoe    G    C        0      0        2 
   3  chr3_59828767     ZGre    G    C        0      0        2 
   3  chr3_59828767     ZHar    G    C        0      0        2 
   3  chr3_59828767   Sample    G    C        0      0        2 
   3  chr3_59829236     AAsi    A    T        0      0        2 
   3  chr3_59829236     AKia    A    T        0      0        2 
   3  chr3_59829236     AOna    A    T        0      0        2 
   3  chr3_59829236     ASom    A    T        0      0        2 
   3  chr3_59829236     HCab    A    T        0      0        2 
   3  chr3_59829236     HPrz    A    T        0      0        2 
   3  chr3_59829236     ZBoe    A    T        0      0        2 
   3  chr3_59829236     ZGre    A    T        0      0        2 
   3  chr3_59829236     ZHar    A    T      0.5      1        2 
   3  chr3_59829236   Sample    A    T        0      0        2 
   3  chr3_59834031     AAsi    A    G        1      2        2 
   3  chr3_59834031     AKia    A    G        0      0        2 
   3  chr3_59834031     AOna    A    G        0      0        2 
   3  chr3_59834031     ASom    A    G        1      2        2 
   3  chr3_59834031     HCab    A    G        0      0        2 
   3  chr3_59834031     HPrz    A    G        0      0        2 
   3  chr3_59834031     ZBoe    A    G        0      0        2 
   3  chr3_59834031     ZGre    A    G        0      0        2 
   3  chr3_59834031     ZHar    A    G        0      0        2 
   3  chr3_59834031   Sample    A    G        1      2        2 
   3  chr3_59838331     AAsi    T    C        0      0        2 
   3  chr3_59838331     AKia    T    C        0      0        2 
   3  chr3_59838331     AOna    T    C      0.5      1        2 
   3  chr3_59838331     ASom    T    C        0      0        2 
   3  chr3_59838331     HCab    T    C        0      0        2 
   3  chr3_59838331     HPrz    T    C        0      0        2 
   3  chr3_59838331     ZBoe    T    C        0      0        2 
   3  chr3_59838331     ZGre    T    C        0      0        2 
   3  chr3_59838331     ZHar    T    C        0      0        2 
   3  chr3_59838331   Sample    T    C        0      0        2 
   3  chr3_59843629     AAsi    A    G        0      0        2 
   3  chr3_59843629     AKia    A    G        0      0        2 
   3  chr3_59843629     AOna    A    G        0      0        2 
   3  chr3_59843629     ASom    A    G        0      0        2 
   3  chr3_59843629     HCab    A    G        1      2        2 
   3  chr3_59843629     HPrz    A    G      0.5      1        2 
   3  chr3_59843629     ZBoe    A    G        0      0        2 
   3  chr3_59843629     ZGre    A    G        0      0        2 
   3  chr3_59843629     ZHar    A    G        0      0        2 
   3  chr3_59843629   Sample    A    G        0      0        2 
   3  chr3_59844228     AAsi    A    G        0      0        2 
   3  chr3_59844228     AKia    A    G        0      0        2 
   3  chr3_59844228     AOna    A    G        0      0        2 
   3  chr3_59844228     ASom    A    G        0      0        2 
   3  chr3_59844228     HCab    A    G        0      0        2 
   3  chr3_59844228     HPrz    A    G      0.5      1        2 
   3  chr3_59844228     ZBoe    A    G        0      0        2 
   3  chr3_59844228     ZGre    A    G        0      0        2 
   3  chr3_59844228     ZHar    A    G        0      0        2 
   3  chr3_59844228   Sample    A    G        0      0        2 
   3  chr3_59844886     AAsi    G    A        0      0        2 
   3  chr3_59844886     AKia    G    A        0      0        2 
   3  chr3_59844886     AOna    G    A        0      0        2 
   3  chr3_59844886     ASom    G    A        0      0        2 
   3  chr3_59844886     HCab    G    A        0      0        2 
   3  chr3_59844886     HPrz    G    A        0      0        2 
   3  chr3_59844886     ZBoe    G    A      0.5      1        2 
   3  chr3_59844886     ZGre    G    A        0      0        2 
   3  chr3_59844886     ZHar    G    A        0      0        2 
   3  chr3_59844886   Sample    G    A        0      0        2 
   3  chr3_59845111     AAsi    T    C        0      0        2 
   3  chr3_59845111     AKia    T    C        0      0        2 
   3  chr3_59845111     AOna    T    C        1      2        2 
   3  chr3_59845111     ASom    T    C        0      0        2 
   3  chr3_59845111     HCab    T    C        0      0        2 
   3  chr3_59845111     HPrz    T    C        0      0        2 
   3  chr3_59845111     ZBoe    T    C        0      0        2 
   3  chr3_59845111     ZGre    T    C        0      0        2 
   3  chr3_59845111     ZHar    T    C        0      0        2 
   3  chr3_59845111   Sample    T    C        0      0        2 
   3  chr3_59853268     AAsi    T    C        0      0        2 
   3  chr3_59853268     AKia    T    C        0      0        2 
   3  chr3_59853268     AOna    T    C        0      0        2 
   3  chr3_59853268     ASom    T    C        0      0        2 
   3  chr3_59853268     HCab    T    C        1      2        2 
   3  chr3_59853268     HPrz    T    C        1      2        2 
   3  chr3_59853268     ZBoe    T    C        0      0        2 
   3  chr3_59853268     ZGre    T    C      0.5      1        2 
   3  chr3_59853268     ZHar    T    C        0      0        2 
   3  chr3_59853268   Sample    T    C        0      0        2 
   3  chr3_59854999     AAsi    A    T        0      0        2 
   3  chr3_59854999     AKia    A    T        0      0        2 
   3  chr3_59854999     AOna    A    T        0      0        2 
   3  chr3_59854999     ASom    A    T        0      0        2 
   3  chr3_59854999     HCab    A    T        0      0        2 
   3  chr3_59854999     HPrz    A    T      0.5      1        2 
   3  chr3_59854999     ZBoe    A    T        0      0        2 
   3  chr3_59854999     ZGre    A    T        0      0        2 
   3  chr3_59854999     ZHar    A    T        0      0        2 
   3  chr3_59854999   Sample    A    T        0      0        2 
   3  chr3_59858238     AAsi    A    G        0      0        2 
   3  chr3_59858238     AKia    A    G        1      2        2 
   3  chr3_59858238     AOna    A    G        1      2        2 
   3  chr3_59858238     ASom    A    G        0      0        2 
   3  chr3_59858238     HCab    A    G        0      0        2 
   3  chr3_59858238     HPrz    A    G        0      0        2 
   3  chr3_59858238     ZBoe    A    G        0      0        2 
   3  chr3_59858238     ZGre    A    G        0      0        2 
   3  chr3_59858238     ZHar    A    G        0      0        2 
   3  chr3_59858238   Sample    A    G        0      0        2 
   3  chr3_59861180     AAsi    G    C        0      0        2 
   3  chr3_59861180     AKia    G    C        0      0        2 
   3  chr3_59861180     AOna    G    C        0      0        2 
   3  chr3_59861180     ASom    G    C        0      0        2 
   3  chr3_59861180     HCab    G    C        1      2        2 
   3  chr3_59861180     HPrz    G    C        1      2        2 
   3  chr3_59861180     ZBoe    G    C        0      0        2 
   3  chr3_59861180     ZGre    G    C        0      0        2 
   3  chr3_59861180     ZHar    G    C        0      0        2 
   3  chr3_59861180   Sample    G    C        0      0        2 
   3  chr3_59862454     AAsi    C    T        0      0        2 
   3  chr3_59862454     AKia    C    T        0      0        2 
   3  chr3_59862454     AOna    C    T        0      0        2 
   3  chr3_59862454     ASom    C    T        0      0        2 
   3  chr3_59862454     HCab    C    T        0      0        2 
   3  chr3_59862454     HPrz    C    T        0      0        2 
   3  chr3_59862454     ZBoe    C    T        0      0        2 
   3  chr3_59862454     ZGre    C    T      0.5      1        2 
   3  chr3_59862454     ZHar    C    T        0      0        2 
   3  chr3_59862454   Sample    C    T        0      0        2 
   3  chr3_59866250     AAsi    A    C        0      0        2 
   3  chr3_59866250     AKia    A    C        0      0        2 
   3  chr3_59866250     AOna    A    C        0      0        2 
   3  chr3_59866250     ASom    A    C        0      0        2 
   3  chr3_59866250     HCab    A    C        0      0        2 
   3  chr3_59866250     HPrz    A    C        0      0        2 
   3  chr3_59866250     ZBoe    A    C        0      0        2 
   3  chr3_59866250     ZGre    A    C      0.5      1        2 
   3  chr3_59866250     ZHar    A    C        0      0        2 
   3  chr3_59866250   Sample    A    C        0      0        2 
   3  chr3_59867503     AAsi    G    A        0      0        2 
   3  chr3_59867503     AKia    G    A        0      0        2 
   3  chr3_59867503     AOna    G    A        0      0        2 
   3  chr3_59867503     ASom    G    A        0      0        2 
   3  chr3_59867503     HCab    G    A        0      0        2 
   3  chr3_59867503     HPrz    G    A        0      0        2 
   3  chr3_59867503     ZBoe    G    A      0.5      1        2 
   3  chr3_59867503     ZGre    G    A        0      0        2 
   3  chr3_59867503     ZHar    G    A        0      0        2 
   3  chr3_59867503   Sample    G    A        0      0        2 
   3  chr3_59881787     AAsi    G    A        0      0        2 
   3  chr3_59881787     AKia    G    A        0      0        2 
   3  chr3_59881787     AOna    G    A        0      0        2 
   3  chr3_59881787     ASom    G    A        0      0        2 
   3  chr3_59881787     HCab    G    A      0.5      1        2 
   3  chr3_59881787     HPrz    G    A        0      0        2 
   3  chr3_59881787     ZBoe    G    A        0      0        2 
   3  chr3_59881787     ZGre    G    A        0      0        2 
   3  chr3_59881787     ZHar    G    A        0      0        2 
   3  chr3_59881787   Sample    G    A        0      0        2 
   3  chr3_59882239     AAsi    G    A        0      0        2 
   3  chr3_59882239     AKia    G    A        0      0        2 
   3  chr3_59882239     AOna    G    A        0      0        2 
   3  chr3_59882239     ASom    G    A        0      0        2 
   3  chr3_59882239     HCab    G    A        1      2        2 
   3  chr3_59882239     HPrz    G    A      0.5      1        2 
   3  chr3_59882239     ZBoe    G    A        0      0        2 
   3  chr3_59882239     ZGre    G    A        0      0        2 
   3  chr3_59882239     ZHar    G    A        0      0        2 
   3  chr3_59882239   Sample    G    A        0      0        2 
   3  chr3_59882482     AAsi    G    A        0      0        2 
   3  chr3_59882482     AKia    G    A        0      0        2 
   3  chr3_59882482     AOna    G    A        0      0        2 
   3  chr3_59882482     ASom    G    A        0      0        2 
   3  chr3_59882482     HCab    G    A        1      2        2 
   3  chr3_59882482     HPrz    G    A      0.5      1        2 
   3  chr3_59882482     ZBoe    G    A        0      0        2 
   3  chr3_59882482     ZGre    G    A        0      0        2 
   3  chr3_59882482     ZHar    G    A        0      0        2 
   3  chr3_59882482   Sample    G    A        0      0        2 
   3  chr3_59883552     AAsi    C    T        0      0        2 
   3  chr3_59883552     AKia    C    T        0      0        2 
   3  chr3_59883552     AOna    C    T        0      0        2 
   3  chr3_59883552     ASom    C    T        0      0        2 
   3  chr3_59883552     HCab    C    T        0      0        2 
   3  chr3_59883552     HPrz    C    T        0      0        2 
   3  chr3_59883552     ZBoe    C    T      0.5      1        2 
   3  chr3_59883552     ZGre    C    T        0      0        2 
   3  chr3_59883552     ZHar    C    T        0      0        2 
   3  chr3_59883552   Sample    C    T        0      0        2 
   3  chr3_59883577     AAsi    T    C        0      0        2 
   3  chr3_59883577     AKia    T    C        0      0        2 
   3  chr3_59883577     AOna    T    C        0      0        2 
   3  chr3_59883577     ASom    T    C        0      0        2 
   3  chr3_59883577     HCab    T    C        0      0        2 
   3  chr3_59883577     HPrz    T    C        0      0        2 
   3  chr3_59883577     ZBoe    T    C      0.5      1        2 
   3  chr3_59883577     ZGre    T    C        0      0        2 
   3  chr3_59883577     ZHar    T    C        0      0        2 
   3  chr3_59883577   Sample    T    C        0      0        2 
   3  chr3_59905927     AAsi    A    T        0      0        2 
   3  chr3_59905927     AKia    A    T        0      0        2 
   3  chr3_59905927     AOna    A    T      0.5      1        2 
   3  chr3_59905927     ASom    A    T        0      0        2 
   3  chr3_59905927     HCab    A    T        0      0        2 
   3  chr3_59905927     HPrz    A    T        0      0        2 
   3  chr3_59905927     ZBoe    A    T        0      0        2 
   3  chr3_59905927     ZGre    A    T        0      0        2 
   3  chr3_59905927     ZHar    A    T        0      0        2 
   3  chr3_59905927   Sample    A    T        0      0        2 
   3  chr3_59908452     AAsi    G    A        0      0        2 
   3  chr3_59908452     AKia    G    A        0      0        2 
   3  chr3_59908452     AOna    G    A        0      0        2 
   3  chr3_59908452     ASom    G    A        0      0        2 
   3  chr3_59908452     HCab    G    A        0      0        2 
   3  chr3_59908452     HPrz    G    A        0      0        2 
   3  chr3_59908452     ZBoe    G    A        0      0        2 
   3  chr3_59908452     ZGre    G    A        0      0        2 
   3  chr3_59908452     ZHar    G    A        1      2        2 
   3  chr3_59908452   Sample    G    A        0      0        2 
   3  chr3_59910068     AAsi    A    C        0      0        2 
   3  chr3_59910068     AKia    A    C        0      0        2 
   3  chr3_59910068     AOna    A    C        0      0        2 
   3  chr3_59910068     ASom    A    C        0      0        2 
   3  chr3_59910068     HCab    A    C        1      2        2 
   3  chr3_59910068     HPrz    A    C        1      2        2 
   3  chr3_59910068     ZBoe    A    C        0      0        2 
   3  chr3_59910068     ZGre    A    C        0      0        2 
   3  chr3_59910068     ZHar    A    C        0      0        2 
   3  chr3_59910068   Sample    A    C        0      0        2 
   3  chr3_59923381     AAsi    T    C        1      2        2 
   3  chr3_59923381     AKia    T    C        0      0        2 
   3  chr3_59923381     AOna    T    C        0      0        2 
   3  chr3_59923381     ASom    T    C        0      0        2 
   3  chr3_59923381     HCab    T    C        0      0        2 
   3  chr3_59923381     HPrz    T    C        0      0        2 
   3  chr3_59923381     ZBoe    T    C        0      0        2 
   3  chr3_59923381     ZGre    T    C        0      0        2 
   3  chr3_59923381     ZHar    T    C        0      0        2 
   3  chr3_59923381   Sample    T    C        0      0        2 
   3  chr3_59944000     AAsi    C    G        0      0        2 
   3  chr3_59944000     AKia    C    G        0      0        2 
   3  chr3_59944000     AOna    C    G        0      0        2 
   3  chr3_59944000     ASom    C    G        0      0        2 
   3  chr3_59944000     HCab    C    G        0      0        2 
   3  chr3_59944000     HPrz    C    G        0      0        2 
   3  chr3_59944000     ZBoe    C    G        0      0        2 
   3  chr3_59944000     ZGre    C    G      0.5      1        2 
   3  chr3_59944000     ZHar    C    G        0      0        2 
   3  chr3_59944000   Sample    C    G        0      0        2 
   3  chr3_59952126     AAsi    C    T        0      0        2 
   3  chr3_59952126     AKia    C    T        0      0        2 
   3  chr3_59952126     AOna    C    T        0      0        2 
   3  chr3_59952126     ASom    C    T        0      0        2 
   3  chr3_59952126     HCab    C    T        1      2        2 
   3  chr3_59952126     HPrz    C    T        1      2        2 
   3  chr3_59952126     ZBoe    C    T        0      0        2 
   3  chr3_59952126     ZGre    C    T        0      0        2 
   3  chr3_59952126     ZHar    C    T        0      0        2 
   3  chr3_59952126   Sample    C    T        0      0        2 
   3  chr3_59963367     AAsi    A    G        0      0        2 
   3  chr3_59963367     AKia    A    G        0      0        2 
   3  chr3_59963367     AOna    A    G        0      0        2 
   3  chr3_59963367     ASom    A    G        0      0        2 
   3  chr3_59963367     HCab    A    G        1      2        2 
   3  chr3_59963367     HPrz    A    G        1      2        2 
   3  chr3_59963367     ZBoe    A    G        0      0        2 
   3  chr3_59963367     ZGre    A    G        0      0        2 
   3  chr3_59963367     ZHar    A    G        0      0        2 
   3  chr3_59963367   Sample    A    G        0      0        2 
   3  chr3_59967701     AAsi    A    G        0      0        2 
   3  chr3_59967701     AKia    A    G        0      0        2 
   3  chr3_59967701     AOna    A    G        0      0        2 
   3  chr3_59967701     ASom    A    G        0      0        2 
   3  chr3_59967701     HCab    A    G        0      0        2 
   3  chr3_59967701     HPrz    A    G        0      0        2 
   3  chr3_59967701     ZBoe    A    G        0      0        2 
   3  chr3_59967701     ZGre    A    G        0      0        2 
   3  chr3_59967701     ZHar    A    G        1      2        2 
   3  chr3_59967701   Sample    A    G        0      0        2 
   3  chr3_59975006     AAsi    T    C        0      0        2 
   3  chr3_59975006     AKia    T    C        0      0        2 
   3  chr3_59975006     AOna    T    C        0      0        2 
   3  chr3_59975006     ASom    T    C        0      0        2 
   3  chr3_59975006     HCab    T    C        1      2        2 
   3  chr3_59975006     HPrz    T    C        1      2        2 
   3  chr3_59975006     ZBoe    T    C        0      0        2 
   3  chr3_59975006     ZGre    T    C        0      0        2 
   3  chr3_59975006     ZHar    T    C        0      0        2 
   3  chr3_59975006   Sample    T    C        0      0        2 
   3  chr3_59997286     AAsi    A    T        0      0        2 
   3  chr3_59997286     AKia    A    T        0      0        2 
   3  chr3_59997286     AOna    A    T        0      0        2 
   3  chr3_59997286     ASom    A    T        0      0        2 
   3  chr3_59997286     HCab    A    T        1      2        2 
   3  chr3_59997286     HPrz    A    T        1      2        2 
   3  chr3_59997286     ZBoe    A    T        0      0        2 
   3  chr3_59997286     ZGre    A    T        0      0        2 
   3  chr3_59997286     ZHar    A    T        0      0        2 
   3  chr3_59997286   Sample    A    T        0      0        2 
   3  chr3_60009587     AAsi    G    A        0      0        2 
   3  chr3_60009587     AKia    G    A        0      0        2 
   3  chr3_60009587     AOna    G    A        0      0        2 
   3  chr3_60009587     ASom    G    A        0      0        2 
   3  chr3_60009587     HCab    G    A        0      0        2 
   3  chr3_60009587     HPrz    G    A        0      0        2 
   3  chr3_60009587     ZBoe    G    A        1      2        2 
   3  chr3_60009587     ZGre    G    A        1      2        2 
   3  chr3_60009587     ZHar    G    A        0      0        2 
   3  chr3_60009587   Sample    G    A        0      0        2 
   3  chr3_60026472     AAsi    C    G        0      0        2 
   3  chr3_60026472     AKia    C    G        0      0        2 
   3  chr3_60026472     AOna    C    G        0      0        2 
   3  chr3_60026472     ASom    C    G        0      0        2 
   3  chr3_60026472     HCab    C    G        0      0        2 
   3  chr3_60026472     HPrz    C    G        0      0        2 
   3  chr3_60026472     ZBoe    C    G        0      0        2 
   3  chr3_60026472     ZGre    C    G        0      0        2 
   3  chr3_60026472     ZHar    C    G        1      2        2 
   3  chr3_60026472   Sample    C    G        0      0        2 
   3  chr3_60026608     AAsi    G    C        0      0        2 
   3  chr3_60026608     AKia    G    C        0      0        2 
   3  chr3_60026608     AOna    G    C        0      0        2 
   3  chr3_60026608     ASom    G    C        0      0        2 
   3  chr3_60026608     HCab    G    C        1      2        2 
   3  chr3_60026608     HPrz    G    C        1      2        2 
   3  chr3_60026608     ZBoe    G    C        0      0        2 
   3  chr3_60026608     ZGre    G    C        0      0        2 
   3  chr3_60026608     ZHar    G    C        0      0        2 
   3  chr3_60026608   Sample    G    C        0      0        2 
   3  chr3_60030093     AAsi    G    A        0      0        2 
   3  chr3_60030093     AKia    G    A        0      0        2 
   3  chr3_60030093     AOna    G    A        0      0        2 
   3  chr3_60030093     ASom    G    A        0      0        2 
   3  chr3_60030093     HCab    G    A        1      2        2 
   3  chr3_60030093     HPrz    G    A        1      2        2 
   3  chr3_60030093     ZBoe    G    A        0      0        2 
   3  chr3_60030093     ZGre    G    A        0      0        2 
   3  chr3_60030093     ZHar    G    A        0      0        2 
   3  chr3_60030093   Sample    G    A        0      0        2 
   3  chr3_60031236     AAsi    C    T        1      2        2 
   3  chr3_60031236     AKia    C    T        0      0        2 
   3  chr3_60031236     AOna    C    T        0      0        2 
   3  chr3_60031236     ASom    C    T        1      2        2 
   3  chr3_60031236     HCab    C    T        0      0        2 
   3  chr3_60031236     HPrz    C    T        0      0        2 
   3  chr3_60031236     ZBoe    C    T        0      0        2 
   3  chr3_60031236     ZGre    C    T        0      0        2 
   3  chr3_60031236     ZHar    C    T        0      0        2 
   3  chr3_60031236   Sample    C    T        1      2        2 
   3  chr3_60032499     AAsi    C    T        0      0        2 
   3  chr3_60032499     AKia    C    T        0      0        2 
   3  chr3_60032499     AOna    C    T        0      0        2 
   3  chr3_60032499     ASom    C    T        0      0        2 
   3  chr3_60032499     HCab    C    T        1      2        2 
   3  chr3_60032499     HPrz    C    T        1      2        2 
   3  chr3_60032499     ZBoe    C    T        0      0        2 
   3  chr3_60032499     ZGre    C    T        0      0        2 
   3  chr3_60032499     ZHar    C    T        0      0        2 
   3  chr3_60032499   Sample    C    T        0      0        2 
   3  chr3_60036448     AAsi    T    C        0      0        2 
   3  chr3_60036448     AKia    T    C        0      0        2 
   3  chr3_60036448     AOna    T    C        0      0        2 
   3  chr3_60036448     ASom    T    C        0      0        2 
   3  chr3_60036448     HCab    T    C        1      2        2 
   3  chr3_60036448     HPrz    T    C        1      2        2 
   3  chr3_60036448     ZBoe    T    C        0      0        2 
   3  chr3_60036448     ZGre    T    C        0      0        2 
   3  chr3_60036448     ZHar    T    C        0      0        2 
   3  chr3_60036448   Sample    T    C        0      0        2 
   3  chr3_60040981     AAsi    C    G        1      2        2 
   3  chr3_60040981     AKia    C    G        1      2        2 
   3  chr3_60040981     AOna    C    G        1      2        2 
   3  chr3_60040981     ASom    C    G        1      2        2 
   3  chr3_60040981     HCab    C    G        0      0        2 
   3  chr3_60040981     HPrz    C    G        0      0        2 
   3  chr3_60040981     ZBoe    C    G        0      0        2 
   3  chr3_60040981     ZGre    C    G        0      0        2 
   3  chr3_60040981     ZHar    C    G        0      0        2 
   3  chr3_60040981   Sample    C    G        1      2        2 
   3  chr3_60050080     AAsi    A    G        0      0        2 
   3  chr3_60050080     AKia    A    G        0      0        2 
   3  chr3_60050080     AOna    A    G        0      0        2 
   3  chr3_60050080     ASom    A    G        0      0        2 
   3  chr3_60050080     HCab    A    G        1      2        2 
   3  chr3_60050080     HPrz    A    G        1      2        2 
   3  chr3_60050080     ZBoe    A    G        0      0        2 
   3  chr3_60050080     ZGre    A    G        0      0        2 
   3  chr3_60050080     ZHar    A    G        0      0        2 
   3  chr3_60050080   Sample    A    G        0      0        2 
   3  chr3_60050223     AAsi    G    C        0      0        2 
   3  chr3_60050223     AKia    G    C        0      0        2 
   3  chr3_60050223     AOna    G    C        0      0        2 
   3  chr3_60050223     ASom    G    C        0      0        2 
   3  chr3_60050223     HCab    G    C        0      0        2 
   3  chr3_60050223     HPrz    G    C        0      0        2 
   3  chr3_60050223     ZBoe    G    C        0      0        2 
   3  chr3_60050223     ZGre    G    C        0      0        2 
   3  chr3_60050223     ZHar    G    C        1      2        2 
   3  chr3_60050223   Sample    G    C        0      0        2 
   3  chr3_60051297     AAsi    C    T        0      0        2 
   3  chr3_60051297     AKia    C    T        0      0        2 
   3  chr3_60051297     AOna    C    T        0      0        2 
   3  chr3_60051297     ASom    C    T        0      0        2 
   3  chr3_60051297     HCab    C    T        0      0        2 
   3  chr3_60051297     HPrz    C    T        0      0        2 
   3  chr3_60051297     ZBoe    C    T      0.5      1        2 
   3  chr3_60051297     ZGre    C    T        0      0        2 
   3  chr3_60051297     ZHar    C    T        0      0        2 
   3  chr3_60051297   Sample    C    T        0      0        2 
   3  chr3_60062094     AAsi    A    G        0      0        2 
   3  chr3_60062094     AKia    A    G        1      2        2 
   3  chr3_60062094     AOna    A    G        1      2        2 
   3  chr3_60062094     ASom    A    G        0      0        2 
   3  chr3_60062094     HCab    A    G        0      0        2 
   3  chr3_60062094     HPrz    A    G        0      0        2 
   3  chr3_60062094     ZBoe    A    G        0      0        2 
   3  chr3_60062094     ZGre    A    G        0      0        2 
   3  chr3_60062094     ZHar    A    G        0      0        2 
   3  chr3_60062094   Sample    A    G        0      0        2 
   3  chr3_60064936     AAsi    C    T        0      0        2 
   3  chr3_60064936     AKia    C    T        0      0        2 
   3  chr3_60064936     AOna    C    T        0      0        2 
   3  chr3_60064936     ASom    C    T        0      0        2 
   3  chr3_60064936     HCab    C    T        1      2        2 
   3  chr3_60064936     HPrz    C    T        1      2        2 
   3  chr3_60064936     ZBoe    C    T        0      0        2 
   3  chr3_60064936     ZGre    C    T        0      0        2 
   3  chr3_60064936     ZHar    C    T        0      0        2 
   3  chr3_60064936   Sample    C    T        0      0        2 
   3  chr3_60065440     AAsi    T    C        1      2        2 
   3  chr3_60065440     AKia    T    C        0      0        2 
   3  chr3_60065440     AOna    T    C        0      0        2 
   3  chr3_60065440     ASom    T    C        1      2        2 
   3  chr3_60065440     HCab    T    C      0.5      1        2 
   3  chr3_60065440     HPrz    T    C        1      2        2 
   3  chr3_60065440     ZBoe    T    C        0      0        2 
   3  chr3_60065440     ZGre    T    C        0      0        2 
   3  chr3_60065440     ZHar    T    C        0      0        2 
   3  chr3_60065440   Sample    T    C        1      2        2 
   3  chr3_60067658     AAsi    C    G        1      2        2 
   3  chr3_60067658     AKia    C    G        0      0        2 
   3  chr3_60067658     AOna    C    G        0      0        2 
   3  chr3_60067658     ASom    C    G        1      2        2 
   3  chr3_60067658     HCab    C    G        0      0        2 
   3  chr3_60067658     HPrz    C    G        0      0        2 
   3  chr3_60067658     ZBoe    C    G        0      0        2 
   3  chr3_60067658     ZGre    C    G        0      0        2 
   3  chr3_60067658     ZHar    C    G        0      0        2 
   3  chr3_60067658   Sample    C    G        1      2        2 
   3  chr3_60069953     AAsi    T    C        0      0        2 
   3  chr3_60069953     AKia    T    C        0      0        2 
   3  chr3_60069953     AOna    T    C        0      0        2 
   3  chr3_60069953     ASom    T    C        0      0        2 
   3  chr3_60069953     HCab    T    C      0.5      1        2 
   3  chr3_60069953     HPrz    T    C        0      0        2 
   3  chr3_60069953     ZBoe    T    C        0      0        2 
   3  chr3_60069953     ZGre    T    C        0      0        2 
   3  chr3_60069953     ZHar    T    C        0      0        2 
   3  chr3_60069953   Sample    T    C        0      0        2 
   3  chr3_60078432     AAsi    C    T        0      0        2 
   3  chr3_60078432     AKia    C    T        1      2        2 
   3  chr3_60078432     AOna    C    T        1      2        2 
   3  chr3_60078432     ASom    C    T        0      0        2 
   3  chr3_60078432     HCab    C    T        0      0        2 
   3  chr3_60078432     HPrz    C    T        0      0        2 
   3  chr3_60078432     ZBoe    C    T        0      0        2 
   3  chr3_60078432     ZGre    C    T        0      0        2 
   3  chr3_60078432     ZHar    C    T        0      0        2 
   3  chr3_60078432   Sample    C    T        0      0        2 
   3  chr3_60079415     AAsi    C    T        0      0        2 
   3  chr3_60079415     AKia    C    T        0      0        2 
   3  chr3_60079415     AOna    C    T        0      0        2 
   3  chr3_60079415     ASom    C    T        0      0        2 
   3  chr3_60079415     HCab    C    T        1      2        2 
   3  chr3_60079415     HPrz    C    T        1      2        2 
   3  chr3_60079415     ZBoe    C    T        0      0        2 
   3  chr3_60079415     ZGre    C    T        0      0        2 
   3  chr3_60079415     ZHar    C    T        0      0        2 
   3  chr3_60079415   Sample    C    T        0      0        2 
   3  chr3_60097453     AAsi    T    C        0      0        2 
   3  chr3_60097453     AKia    T    C        0      0        2 
   3  chr3_60097453     AOna    T    C        0      0        2 
   3  chr3_60097453     ASom    T    C        0      0        2 
   3  chr3_60097453     HCab    T    C        1      2        2 
   3  chr3_60097453     HPrz    T    C        1      2        2 
   3  chr3_60097453     ZBoe    T    C        0      0        2 
   3  chr3_60097453     ZGre    T    C        0      0        2 
   3  chr3_60097453     ZHar    T    C        0      0        2 
   3  chr3_60097453   Sample    T    C        0      0        2 
   3  chr3_60105908     AAsi    C    A        0      0        2 
   3  chr3_60105908     AKia    C    A        0      0        2 
   3  chr3_60105908     AOna    C    A        0      0        2 
   3  chr3_60105908     ASom    C    A        0      0        2 
   3  chr3_60105908     HCab    C    A        0      0        2 
   3  chr3_60105908     HPrz    C    A        0      0        2 
   3  chr3_60105908     ZBoe    C    A        1      2        2 
   3  chr3_60105908     ZGre    C    A        1      2        2 
   3  chr3_60105908     ZHar    C    A        0      0        2 
   3  chr3_60105908   Sample    C    A        0      0        2 
   3  chr3_60108963     AAsi    C    T        0      0        2 
   3  chr3_60108963     AKia    C    T        1      2        2 
   3  chr3_60108963     AOna    C    T        1      2        2 
   3  chr3_60108963     ASom    C    T        0      0        2 
   3  chr3_60108963     HCab    C    T        0      0        2 
   3  chr3_60108963     HPrz    C    T        0      0        2 
   3  chr3_60108963     ZBoe    C    T        0      0        2 
   3  chr3_60108963     ZGre    C    T        0      0        2 
   3  chr3_60108963     ZHar    C    T        0      0        2 
   3  chr3_60108963   Sample    C    T        0      0        2 
   3  chr3_60112833     AAsi    C    T        0      0        2 
   3  chr3_60112833     AKia    C    T        0      0        2 
   3  chr3_60112833     AOna    C    T        0      0        2 
   3  chr3_60112833     ASom    C    T        0      0        2 
   3  chr3_60112833     HCab    C    T        0      0        2 
   3  chr3_60112833     HPrz    C    T        0      0        2 
   3  chr3_60112833     ZBoe    C    T        0      0        2 
   3  chr3_60112833     ZGre    C    T      0.5      1        2 
   3  chr3_60112833     ZHar    C    T        0      0        2 
   3  chr3_60112833   Sample    C    T        0      0        2 
   3  chr3_60124682     AAsi    T    C        0      0        2 
   3  chr3_60124682     AKia    T    C        0      0        2 
   3  chr3_60124682     AOna    T    C        0      0        2 
   3  chr3_60124682     ASom    T    C        0      0        2 
   3  chr3_60124682     HCab    T    C        0      0        2 
   3  chr3_60124682     HPrz    T    C        0      0        2 
   3  chr3_60124682     ZBoe    T    C      0.5      1        2 
   3  chr3_60124682     ZGre    T    C        0      0        2 
   3  chr3_60124682     ZHar    T    C        0      0        2 
   3  chr3_60124682   Sample    T    C        0      0        2 
   3  chr3_60131892     AAsi    T    A        0      0        2 
   3  chr3_60131892     AKia    T    A        0      0        2 
   3  chr3_60131892     AOna    T    A        1      2        2 
   3  chr3_60131892     ASom    T    A        0      0        2 
   3  chr3_60131892     HCab    T    A        0      0        2 
   3  chr3_60131892     HPrz    T    A        0      0        2 
   3  chr3_60131892     ZBoe    T    A        0      0        2 
   3  chr3_60131892     ZGre    T    A        0      0        2 
   3  chr3_60131892     ZHar    T    A        0      0        2 
   3  chr3_60131892   Sample    T    A        0      0        2 
   3  chr3_60133803     AAsi    A    G        0      0        2 
   3  chr3_60133803     AKia    A    G        0      0        2 
   3  chr3_60133803     AOna    A    G        1      2        2 
   3  chr3_60133803     ASom    A    G        0      0        2 
   3  chr3_60133803     HCab    A    G        0      0        2 
   3  chr3_60133803     HPrz    A    G        0      0        2 
   3  chr3_60133803     ZBoe    A    G        0      0        2 
   3  chr3_60133803     ZGre    A    G        0      0        2 
   3  chr3_60133803     ZHar    A    G      0.5      1        2 
   3  chr3_60133803   Sample    A    G        0      0        2 
   3  chr3_60134959     AAsi    G    A        0      0        2 
   3  chr3_60134959     AKia    G    A        0      0        2 
   3  chr3_60134959     AOna    G    A      0.5      1        2 
   3  chr3_60134959     ASom    G    A        0      0        2 
   3  chr3_60134959     HCab    G    A        0      0        2 
   3  chr3_60134959     HPrz    G    A        0      0        2 
   3  chr3_60134959     ZBoe    G    A        0      0        2 
   3  chr3_60134959     ZGre    G    A        0      0        2 
   3  chr3_60134959     ZHar    G    A        0      0        2 
   3  chr3_60134959   Sample    G    A        0      0        2 
   3  chr3_60136194     AAsi    G    A        0      0        2 
   3  chr3_60136194     AKia    G    A        0      0        2 
   3  chr3_60136194     AOna    G    A        0      0        2 
   3  chr3_60136194     ASom    G    A        0      0        2 
   3  chr3_60136194     HCab    G    A        0      0        2 
   3  chr3_60136194     HPrz    G    A        0      0        2 
   3  chr3_60136194     ZBoe    G    A        0      0        2 
   3  chr3_60136194     ZGre    G    A        0      0        2 
   3  chr3_60136194     ZHar    G    A      0.5      1        2 
   3  chr3_60136194   Sample    G    A        0      0        2 
   3  chr3_60141265     AAsi    A    C        0      0        2 
   3  chr3_60141265     AKia    A    C        0      0        2 
   3  chr3_60141265     AOna    A    C        0      0        2 
   3  chr3_60141265     ASom    A    C        0      0        2 
   3  chr3_60141265     HCab    A    C      0.5      1        2 
   3  chr3_60141265     HPrz    A    C        0      0        2 
   3  chr3_60141265     ZBoe    A    C        0      0        2 
   3  chr3_60141265     ZGre    A    C        0      0        2 
   3  chr3_60141265     ZHar    A    C        0      0        2 
   3  chr3_60141265   Sample    A    C        0      0        2 
   3  chr3_60144649     AAsi    G    A      0.5      1        2 
   3  chr3_60144649     AKia    G    A        0      0        2 
   3  chr3_60144649     AOna    G    A        0      0        2 
   3  chr3_60144649     ASom    G    A        0      0        2 
   3  chr3_60144649     HCab    G    A        0      0        2 
   3  chr3_60144649     HPrz    G    A        0      0        2 
   3  chr3_60144649     ZBoe    G    A        0      0        2 
   3  chr3_60144649     ZGre    G    A        0      0        2 
   3  chr3_60144649     ZHar    G    A        0      0        2 
   3  chr3_60144649   Sample    G    A        0      0        2 
   3  chr3_60149010     AAsi    A    G        0      0        2 
   3  chr3_60149010     AKia    A    G        0      0        2 
   3  chr3_60149010     AOna    A    G        0      0        2 
   3  chr3_60149010     ASom    A    G        0      0        2 
   3  chr3_60149010     HCab    A    G        1      2        2 
   3  chr3_60149010     HPrz    A    G      0.5      1        2 
   3  chr3_60149010     ZBoe    A    G        0      0        2 
   3  chr3_60149010     ZGre    A    G        0      0        2 
   3  chr3_60149010     ZHar    A    G        0      0        2 
   3  chr3_60149010   Sample    A    G        0      0        2 
   3  chr3_60153442     AAsi    T    C        0      0        2 
   3  chr3_60153442     AKia    T    C        0      0        2 
   3  chr3_60153442     AOna    T    C        0      0        2 
   3  chr3_60153442     ASom    T    C        0      0        2 
   3  chr3_60153442     HCab    T    C        0      0        2 
   3  chr3_60153442     HPrz    T    C        0      0        2 
   3  chr3_60153442     ZBoe    T    C        0      0        2 
   3  chr3_60153442     ZGre    T    C        0      0        2 
   3  chr3_60153442     ZHar    T    C      0.5      1        2 
   3  chr3_60153442   Sample    T    C        0      0        2 
   3  chr3_60160386     AAsi    T    C        0      0        2 
   3  chr3_60160386     AKia    T    C        0      0        2 
   3  chr3_60160386     AOna    T    C        0      0        2 
   3  chr3_60160386     ASom    T    C        0      0        2 
   3  chr3_60160386     HCab    T    C        0      0        2 
   3  chr3_60160386     HPrz    T    C        0      0        2 
   3  chr3_60160386     ZBoe    T    C        0      0        2 
   3  chr3_60160386     ZGre    T    C        0      0        2 
   3  chr3_60160386     ZHar    T    C      0.5      1        2 
   3  chr3_60160386   Sample    T    C        0      0        2 
   3  chr3_60164983     AAsi    A    G        0      0        2 
   3  chr3_60164983     AKia    A    G        0      0        2 
   3  chr3_60164983     AOna    A    G        0      0        2 
   3  chr3_60164983     ASom    A    G        0      0        2 
   3  chr3_60164983     HCab    A    G        0      0        2 
   3  chr3_60164983     HPrz    A    G        0      0        2 
   3  chr3_60164983     ZBoe    A    G        1      2        2 
   3  chr3_60164983     ZGre    A    G        1      2        2 
   3  chr3_60164983     ZHar    A    G        0      0        2 
   3  chr3_60164983   Sample    A    G        0      0        2 
   3  chr3_60167912     AAsi    A    G        0      0        2 
   3  chr3_60167912     AKia    A    G        1      2        2 
   3  chr3_60167912     AOna    A    G        0      0        2 
   3  chr3_60167912     ASom    A    G        0      0        2 
   3  chr3_60167912     HCab    A    G        0      0        2 
   3  chr3_60167912     HPrz    A    G        0      0        2 
   3  chr3_60167912     ZBoe    A    G        0      0        2 
   3  chr3_60167912     ZGre    A    G        0      0        2 
   3  chr3_60167912     ZHar    A    G        0      0        2 
   3  chr3_60167912   Sample    A    G        0      0        2 
   3  chr3_60169487     AAsi    T    C        0      0        2 
   3  chr3_60169487     AKia    T    C        0      0        2 
   3  chr3_60169487     AOna    T    C        0      0        2 
   3  chr3_60169487     ASom    T    C        0      0        2 
   3  chr3_60169487     HCab    T    C        0      0        2 
   3  chr3_60169487     HPrz    T    C        0      0        2 
   3  chr3_60169487     ZBoe    T    C        0      0        2 
   3  chr3_60169487     ZGre    T    C      0.5      1        2 
   3  chr3_60169487     ZHar    T    C        0      0        2 
   3  chr3_60169487   Sample    T    C        0      0        2 
   3  chr3_60170981     AAsi    A    T        0      0        2 
   3  chr3_60170981     AKia    A    T        0      0        2 
   3  chr3_60170981     AOna    A    T        0      0        2 
   3  chr3_60170981     ASom    A    T        0      0        2 
   3  chr3_60170981     HCab    A    T        0      0        2 
   3  chr3_60170981     HPrz    A    T        0      0        2 
   3  chr3_60170981     ZBoe    A    T        0      0        2 
   3  chr3_60170981     ZGre    A    T      0.5      1        2 
   3  chr3_60170981     ZHar    A    T        0      0        2 
   3  chr3_60170981   Sample    A    T        0      0        2 
   3  chr3_60172987     AAsi    G    A        0      0        2 
   3  chr3_60172987     AKia    G    A        0      0        2 
   3  chr3_60172987     AOna    G    A        0      0        2 
   3  chr3_60172987     ASom    G    A        0      0        2 
   3  chr3_60172987     HCab    G    A        1      2        2 
   3  chr3_60172987     HPrz    G    A        1      2        2 
   3  chr3_60172987     ZBoe    G    A        0      0        2 
   3  chr3_60172987     ZGre    G    A        0      0        2 
   3  chr3_60172987     ZHar    G    A        0      0        2 
   3  chr3_60172987   Sample    G    A        0      0        2 
   3  chr3_60186948     AAsi    T    A        1      2        2 
   3  chr3_60186948     AKia    T    A        0      0        2 
   3  chr3_60186948     AOna    T    A        0      0        2 
   3  chr3_60186948     ASom    T    A        1      2        2 
   3  chr3_60186948     HCab    T    A        0      0        2 
   3  chr3_60186948     HPrz    T    A        0      0        2 
   3  chr3_60186948     ZBoe    T    A        0      0        2 
   3  chr3_60186948     ZGre    T    A        0      0        2 
   3  chr3_60186948     ZHar    T    A        0      0        2 
   3  chr3_60186948   Sample    T    A        1      2        2 
   3  chr3_60192729     AAsi    G    A        0      0        2 
   3  chr3_60192729     AKia    G    A        0      0        2 
   3  chr3_60192729     AOna    G    A        0      0        2 
   3  chr3_60192729     ASom    G    A        0      0        2 
   3  chr3_60192729     HCab    G    A        1      2        2 
   3  chr3_60192729     HPrz    G    A        1      2        2 
   3  chr3_60192729     ZBoe    G    A        0      0        2 
   3  chr3_60192729     ZGre    G    A        0      0        2 
   3  chr3_60192729     ZHar    G    A        0      0        2 
   3  chr3_60192729   Sample    G    A        0      0        2 
   3  chr3_60195491     AAsi    T    C        0      0        2 
   3  chr3_60195491     AKia    T    C        0      0        2 
   3  chr3_60195491     AOna    T    C        0      0        2 
   3  chr3_60195491     ASom    T    C        0      0        2 
   3  chr3_60195491     HCab    T    C        0      0        2 
   3  chr3_60195491     HPrz    T    C        0      0        2 
   3  chr3_60195491     ZBoe    T    C        0      0        2 
   3  chr3_60195491     ZGre    T    C        1      2        2 
   3  chr3_60195491     ZHar    T    C        1      2        2 
   3  chr3_60195491   Sample    T    C        0      0        2 
   3  chr3_60198565     AAsi    G    A        1      2        2 
   3  chr3_60198565     AKia    G    A        0      0        2 
   3  chr3_60198565     AOna    G    A        0      0        2 
   3  chr3_60198565     ASom    G    A        0      0        2 
   3  chr3_60198565     HCab    G    A        0      0        2 
   3  chr3_60198565     HPrz    G    A        0      0        2 
   3  chr3_60198565     ZBoe    G    A        0      0        2 
   3  chr3_60198565     ZGre    G    A        0      0        2 
   3  chr3_60198565     ZHar    G    A        0      0        2 
   3  chr3_60198565   Sample    G    A        0      0        2 
   3  chr3_60198976     AAsi    G    A        0      0        2 
   3  chr3_60198976     AKia    G    A        0      0        2 
   3  chr3_60198976     AOna    G    A        0      0        2 
   3  chr3_60198976     ASom    G    A        0      0        2 
   3  chr3_60198976     HCab    G    A        0      0        2 
   3  chr3_60198976     HPrz    G    A      0.5      1        2 
   3  chr3_60198976     ZBoe    G    A        0      0        2 
   3  chr3_60198976     ZGre    G    A        0      0        2 
   3  chr3_60198976     ZHar    G    A        0      0        2 
   3  chr3_60198976   Sample    G    A        0      0        2 
   3  chr3_60210025     AAsi    A    G        0      0        2 
   3  chr3_60210025     AKia    A    G        0      0        2 
   3  chr3_60210025     AOna    A    G        0      0        2 
   3  chr3_60210025     ASom    A    G        0      0        2 
   3  chr3_60210025     HCab    A    G        0      0        2 
   3  chr3_60210025     HPrz    A    G        0      0        2 
   3  chr3_60210025     ZBoe    A    G        0      0        2 
   3  chr3_60210025     ZGre    A    G        0      0        2 
   3  chr3_60210025     ZHar    A    G      0.5      1        2 
   3  chr3_60210025   Sample    A    G        0      0        2 
   3  chr3_60219846     AAsi    C    T        0      0        2 
   3  chr3_60219846     AKia    C    T        0      0        2 
   3  chr3_60219846     AOna    C    T        0      0        2 
   3  chr3_60219846     ASom    C    T        0      0        2 
   3  chr3_60219846     HCab    C    T        0      0        2 
   3  chr3_60219846     HPrz    C    T        0      0        2 
   3  chr3_60219846     ZBoe    C    T      0.5      1        2 
   3  chr3_60219846     ZGre    C    T        0      0        2 
   3  chr3_60219846     ZHar    C    T        0      0        2 
   3  chr3_60219846   Sample    C    T        0      0        2 
   3  chr3_60221361     AAsi    C    G        0      0        2 
   3  chr3_60221361     AKia    C    G        0      0        2 
   3  chr3_60221361     AOna    C    G        0      0        2 
   3  chr3_60221361     ASom    C    G        0      0        2 
   3  chr3_60221361     HCab    C    G        0      0        2 
   3  chr3_60221361     HPrz    C    G        0      0        2 
   3  chr3_60221361     ZBoe    C    G      0.5      1        2 
   3  chr3_60221361     ZGre    C    G        0      0        2 
   3  chr3_60221361     ZHar    C    G        0      0        2 
   3  chr3_60221361   Sample    C    G        0      0        2 
   3  chr3_60224717     AAsi    A    C        0      0        2 
   3  chr3_60224717     AKia    A    C        0      0        2 
   3  chr3_60224717     AOna    A    C        0      0        2 
   3  chr3_60224717     ASom    A    C        0      0        2 
   3  chr3_60224717     HCab    A    C        0      0        2 
   3  chr3_60224717     HPrz    A    C      0.5      1        2 
   3  chr3_60224717     ZBoe    A    C        0      0        2 
   3  chr3_60224717     ZGre    A    C        0      0        2 
   3  chr3_60224717     ZHar    A    C        0      0        2 
   3  chr3_60224717   Sample    A    C        0      0        2 
   3  chr3_60227472     AAsi    C    T        0      0        2 
   3  chr3_60227472     AKia    C    T        0      0        2 
   3  chr3_60227472     AOna    C    T        0      0        2 
   3  chr3_60227472     ASom    C    T        0      0        2 
   3  chr3_60227472     HCab    C    T        1      2        2 
   3  chr3_60227472     HPrz    C    T        1      2        2 
   3  chr3_60227472     ZBoe    C    T        0      0        2 
   3  chr3_60227472     ZGre    C    T        0      0        2 
   3  chr3_60227472     ZHar    C    T        0      0        2 
   3  chr3_60227472   Sample    C    T        0      0        2 
   3  chr3_60227551     AAsi    T    A        0      0        2 
   3  chr3_60227551     AKia    T    A        1      2        2 
   3  chr3_60227551     AOna    T    A      0.5      1        2 
   3  chr3_60227551     ASom    T    A        0      0        2 
   3  chr3_60227551     HCab    T    A        0      0        2 
   3  chr3_60227551     HPrz    T    A        0      0        2 
   3  chr3_60227551     ZBoe    T    A        0      0        2 
   3  chr3_60227551     ZGre    T    A        0      0        2 
   3  chr3_60227551     ZHar    T    A        0      0        2 
   3  chr3_60227551   Sample    T    A        0      0        2 
   3  chr3_60232940     AAsi    T    G        0      0        2 
   3  chr3_60232940     AKia    T    G        0      0        2 
   3  chr3_60232940     AOna    T    G        0      0        2 
   3  chr3_60232940     ASom    T    G        0      0        2 
   3  chr3_60232940     HCab    T    G        0      0        2 
   3  chr3_60232940     HPrz    T    G        0      0        2 
   3  chr3_60232940     ZBoe    T    G      0.5      1        2 
   3  chr3_60232940     ZGre    T    G        0      0        2 
   3  chr3_60232940     ZHar    T    G        0      0        2 
   3  chr3_60232940   Sample    T    G        0      0        2 
   3  chr3_60232979     AAsi    T    C        0      0        2 
   3  chr3_60232979     AKia    T    C        1      2        2 
   3  chr3_60232979     AOna    T    C        0      0        2 
   3  chr3_60232979     ASom    T    C        0      0        2 
   3  chr3_60232979     HCab    T    C        1      2        2 
   3  chr3_60232979     HPrz    T    C        1      2        2 
   3  chr3_60232979     ZBoe    T    C        0      0        2 
   3  chr3_60232979     ZGre    T    C        0      0        2 
   3  chr3_60232979     ZHar    T    C        0      0        2 
   3  chr3_60232979   Sample    T    C        1      2        2 
   3  chr3_60239581     AAsi    A    G        0      0        2 
   3  chr3_60239581     AKia    A    G        0      0        2 
   3  chr3_60239581     AOna    A    G        0      0        2 
   3  chr3_60239581     ASom    A    G        0      0        2 
   3  chr3_60239581     HCab    A    G        1      2        2 
   3  chr3_60239581     HPrz    A    G        1      2        2 
   3  chr3_60239581     ZBoe    A    G        0      0        2 
   3  chr3_60239581     ZGre    A    G        0      0        2 
   3  chr3_60239581     ZHar    A    G        0      0        2 
   3  chr3_60239581   Sample    A    G        0      0        2 
   3  chr3_60240882     AAsi    T    G        0      0        2 
   3  chr3_60240882     AKia    T    G        0      0        2 
   3  chr3_60240882     AOna    T    G        0      0        2 
   3  chr3_60240882     ASom    T    G        0      0        2 
   3  chr3_60240882     HCab    T    G        1      2        2 
   3  chr3_60240882     HPrz    T    G        1      2        2 
   3  chr3_60240882     ZBoe    T    G        0      0        2 
   3  chr3_60240882     ZGre    T    G        0      0        2 
   3  chr3_60240882     ZHar    T    G        0      0        2 
   3  chr3_60240882   Sample    T    G        0      0        2 
   3  chr3_60241615     AAsi    T    C        0      0        2 
   3  chr3_60241615     AKia    T    C        0      0        2 
   3  chr3_60241615     AOna    T    C        0      0        2 
   3  chr3_60241615     ASom    T    C        0      0        2 
   3  chr3_60241615     HCab    T    C        0      0        2 
   3  chr3_60241615     HPrz    T    C        0      0        2 
   3  chr3_60241615     ZBoe    T    C      0.5      1        2 
   3  chr3_60241615     ZGre    T    C        0      0        2 
   3  chr3_60241615     ZHar    T    C        0      0        2 
   3  chr3_60241615   Sample    T    C        0      0        2 
   3  chr3_60241665     AAsi    T    C        0      0        2 
   3  chr3_60241665     AKia    T    C        0      0        2 
   3  chr3_60241665     AOna    T    C        0      0        2 
   3  chr3_60241665     ASom    T    C        0      0        2 
   3  chr3_60241665     HCab    T    C        0      0        2 
   3  chr3_60241665     HPrz    T    C        0      0        2 
   3  chr3_60241665     ZBoe    T    C        0      0        2 
   3  chr3_60241665     ZGre    T    C        0      0        2 
   3  chr3_60241665     ZHar    T    C        1      2        2 
   3  chr3_60241665   Sample    T    C        0      0        2 
   3  chr3_60251105     AAsi    A    G        0      0        2 
   3  chr3_60251105     AKia    A    G        0      0        2 
   3  chr3_60251105     AOna    A    G        0      0        2 
   3  chr3_60251105     ASom    A    G        0      0        2 
   3  chr3_60251105     HCab    A    G        0      0        2 
   3  chr3_60251105     HPrz    A    G        0      0        2 
   3  chr3_60251105     ZBoe    A    G      0.5      1        2 
   3  chr3_60251105     ZGre    A    G        0      0        2 
   3  chr3_60251105     ZHar    A    G        0      0        2 
   3  chr3_60251105   Sample    A    G        0      0        2 
   3  chr3_60255248     AAsi    A    C        0      0        2 
   3  chr3_60255248     AKia    A    C        0      0        2 
   3  chr3_60255248     AOna    A    C        0      0        2 
   3  chr3_60255248     ASom    A    C        0      0        2 
   3  chr3_60255248     HCab    A    C        0      0        2 
   3  chr3_60255248     HPrz    A    C        0      0        2 
   3  chr3_60255248     ZBoe    A    C        0      0        2 
   3  chr3_60255248     ZGre    A    C        1      2        2 
   3  chr3_60255248     ZHar    A    C        0      0        2 
   3  chr3_60255248   Sample    A    C        0      0        2 
   3  chr3_60257227     AAsi    A    G        0      0        2 
   3  chr3_60257227     AKia    A    G        0      0        2 
   3  chr3_60257227     AOna    A    G        0      0        2 
   3  chr3_60257227     ASom    A    G        0      0        2 
   3  chr3_60257227     HCab    A    G        1      2        2 
   3  chr3_60257227     HPrz    A    G        1      2        2 
   3  chr3_60257227     ZBoe    A    G        0      0        2 
   3  chr3_60257227     ZGre    A    G        0      0        2 
   3  chr3_60257227     ZHar    A    G        0      0        2 
   3  chr3_60257227   Sample    A    G        0      0        2 
   3  chr3_60263542     AAsi    C    T        1      2        2 
   3  chr3_60263542     AKia    C    T        0      0        2 
   3  chr3_60263542     AOna    C    T        0      0        2 
   3  chr3_60263542     ASom    C    T        0      0        2 
   3  chr3_60263542     HCab    C    T        0      0        2 
   3  chr3_60263542     HPrz    C    T        0      0        2 
   3  chr3_60263542     ZBoe    C    T        0      0        2 
   3  chr3_60263542     ZGre    C    T        0      0        2 
   3  chr3_60263542     ZHar    C    T        0      0        2 
   3  chr3_60263542   Sample    C    T        1      2        2 
   3  chr3_60266194     AAsi    A    C        0      0        2 
   3  chr3_60266194     AKia    A    C        0      0        2 
   3  chr3_60266194     AOna    A    C        0      0        2 
   3  chr3_60266194     ASom    A    C        0      0        2 
   3  chr3_60266194     HCab    A    C        0      0        2 
   3  chr3_60266194     HPrz    A    C        0      0        2 
   3  chr3_60266194     ZBoe    A    C        0      0        2 
   3  chr3_60266194     ZGre    A    C        1      2        2 
   3  chr3_60266194     ZHar    A    C        1      2        2 
   3  chr3_60266194   Sample    A    C        0      0        2 
   3  chr3_60274472     AAsi    G    A        0      0        2 
   3  chr3_60274472     AKia    G    A        0      0        2 
   3  chr3_60274472     AOna    G    A        0      0        2 
   3  chr3_60274472     ASom    G    A        0      0        2 
   3  chr3_60274472     HCab    G    A        0      0        2 
   3  chr3_60274472     HPrz    G    A        0      0        2 
   3  chr3_60274472     ZBoe    G    A        1      2        2 
   3  chr3_60274472     ZGre    G    A        0      0        2 
   3  chr3_60274472     ZHar    G    A        0      0        2 
   3  chr3_60274472   Sample    G    A        0      0        2 
   3  chr3_60274986     AAsi    T    A        0      0        2 
   3  chr3_60274986     AKia    T    A        0      0        2 
   3  chr3_60274986     AOna    T    A        0      0        2 
   3  chr3_60274986     ASom    T    A        0      0        2 
   3  chr3_60274986     HCab    T    A      0.5      1        2 
   3  chr3_60274986     HPrz    T    A      0.5      1        2 
   3  chr3_60274986     ZBoe    T    A        0      0        2 
   3  chr3_60274986     ZGre    T    A        0      0        2 
   3  chr3_60274986     ZHar    T    A        0      0        2 
   3  chr3_60274986   Sample    T    A        0      0        2 
   3  chr3_60283287     AAsi    G    T        0      0        2 
   3  chr3_60283287     AKia    G    T        0      0        2 
   3  chr3_60283287     AOna    G    T        0      0        2 
   3  chr3_60283287     ASom    G    T        0      0        2 
   3  chr3_60283287     HCab    G    T        1      2        2 
   3  chr3_60283287     HPrz    G    T        1      2        2 
   3  chr3_60283287     ZBoe    G    T        0      0        2 
   3  chr3_60283287     ZGre    G    T        0      0        2 
   3  chr3_60283287     ZHar    G    T        0      0        2 
   3  chr3_60283287   Sample    G    T        0      0        2 
   3  chr3_60287360     AAsi    C    T        0      0        2 
   3  chr3_60287360     AKia    C    T        0      0        2 
   3  chr3_60287360     AOna    C    T        0      0        2 
   3  chr3_60287360     ASom    C    T        0      0        2 
   3  chr3_60287360     HCab    C    T        0      0        2 
   3  chr3_60287360     HPrz    C    T      0.5      1        2 
   3  chr3_60287360     ZBoe    C    T        0      0        2 
   3  chr3_60287360     ZGre    C    T        0      0        2 
   3  chr3_60287360     ZHar    C    T        0      0        2 
   3  chr3_60287360   Sample    C    T        0      0        2 
   3  chr3_60292278     AAsi    C    T        0      0        2 
   3  chr3_60292278     AKia    C    T        0      0        2 
   3  chr3_60292278     AOna    C    T        0      0        2 
   3  chr3_60292278     ASom    C    T        0      0        2 
   3  chr3_60292278     HCab    C    T        0      0        2 
   3  chr3_60292278     HPrz    C    T        0      0        2 
   3  chr3_60292278     ZBoe    C    T        0      0        2 
   3  chr3_60292278     ZGre    C    T        0      0        2 
   3  chr3_60292278     ZHar    C    T        1      2        2 
   3  chr3_60292278   Sample    C    T        0      0        2 
   3  chr3_60292680     AAsi    T    C        0      0        2 
   3  chr3_60292680     AKia    T    C        0      0        2 
   3  chr3_60292680     AOna    T    C        0      0        2 
   3  chr3_60292680     ASom    T    C        0      0        2 
   3  chr3_60292680     HCab    T    C        0      0        2 
   3  chr3_60292680     HPrz    T    C        0      0        2 
   3  chr3_60292680     ZBoe    T    C        0      0        2 
   3  chr3_60292680     ZGre    T    C      0.5      1        2 
   3  chr3_60292680     ZHar    T    C        0      0        2 
   3  chr3_60292680   Sample    T    C        0      0        2 
   3  chr3_60302355     AAsi    A    G        0      0        2 
   3  chr3_60302355     AKia    A    G        1      2        2 
   3  chr3_60302355     AOna    A    G        0      0        2 
   3  chr3_60302355     ASom    A    G        0      0        2 
   3  chr3_60302355     HCab    A    G        0      0        2 
   3  chr3_60302355     HPrz    A    G        0      0        2 
   3  chr3_60302355     ZBoe    A    G        0      0        2 
   3  chr3_60302355     ZGre    A    G        0      0        2 
   3  chr3_60302355     ZHar    A    G        0      0        2 
   3  chr3_60302355   Sample    A    G        0      0        2 
   3  chr3_60302617     AAsi    C    T        0      0        2 
   3  chr3_60302617     AKia    C    T        0      0        2 
   3  chr3_60302617     AOna    C    T        0      0        2 
   3  chr3_60302617     ASom    C    T        0      0        2 
   3  chr3_60302617     HCab    C    T        1      2        2 
   3  chr3_60302617     HPrz    C    T        1      2        2 
   3  chr3_60302617     ZBoe    C    T        0      0        2 
   3  chr3_60302617     ZGre    C    T        0      0        2 
   3  chr3_60302617     ZHar    C    T        0      0        2 
   3  chr3_60302617   Sample    C    T        1      2        2 
   3  chr3_60303694     AAsi    T    C        0      0        2 
   3  chr3_60303694     AKia    T    C        0      0        2 
   3  chr3_60303694     AOna    T    C        0      0        2 
   3  chr3_60303694     ASom    T    C        1      2        2 
   3  chr3_60303694     HCab    T    C        0      0        2 
   3  chr3_60303694     HPrz    T    C        0      0        2 
   3  chr3_60303694     ZBoe    T    C        0      0        2 
   3  chr3_60303694     ZGre    T    C        0      0        2 
   3  chr3_60303694     ZHar    T    C        0      0        2 
   3  chr3_60303694   Sample    T    C        0      0        2 
   3  chr3_60304506     AAsi    T    C        0      0        2 
   3  chr3_60304506     AKia    T    C        0      0        2 
   3  chr3_60304506     AOna    T    C        0      0        2 
   3  chr3_60304506     ASom    T    C        0      0        2 
   3  chr3_60304506     HCab    T    C        0      0        2 
   3  chr3_60304506     HPrz    T    C        0      0        2 
   3  chr3_60304506     ZBoe    T    C        0      0        2 
   3  chr3_60304506     ZGre    T    C        0      0        2 
   3  chr3_60304506     ZHar    T    C        1      2        2 
   3  chr3_60304506   Sample    T    C        0      0        2 
   3  chr3_60311411     AAsi    A    C        0      0        2 
   3  chr3_60311411     AKia    A    C        0      0        2 
   3  chr3_60311411     AOna    A    C        0      0        2 
   3  chr3_60311411     ASom    A    C        0      0        2 
   3  chr3_60311411     HCab    A    C        0      0        2 
   3  chr3_60311411     HPrz    A    C      0.5      1        2 
   3  chr3_60311411     ZBoe    A    C        0      0        2 
   3  chr3_60311411     ZGre    A    C        0      0        2 
   3  chr3_60311411     ZHar    A    C        0      0        2 
   3  chr3_60311411   Sample    A    C        0      0        2 
   3  chr3_60312063     AAsi    A    G        0      0        2 
   3  chr3_60312063     AKia    A    G        0      0        2 
   3  chr3_60312063     AOna    A    G        0      0        2 
   3  chr3_60312063     ASom    A    G        0      0        2 
   3  chr3_60312063     HCab    A    G        0      0        2 
   3  chr3_60312063     HPrz    A    G        0      0        2 
   3  chr3_60312063     ZBoe    A    G        1      2        2 
   3  chr3_60312063     ZGre    A    G        0      0        2 
   3  chr3_60312063     ZHar    A    G        0      0        2 
   3  chr3_60312063   Sample    A    G        0      0        2 
   3  chr3_60316281     AAsi    C    T        0      0        2 
   3  chr3_60316281     AKia    C    T        0      0        2 
   3  chr3_60316281     AOna    C    T        0      0        2 
   3  chr3_60316281     ASom    C    T        0      0        2 
   3  chr3_60316281     HCab    C    T        0      0        2 
   3  chr3_60316281     HPrz    C    T        0      0        2 
   3  chr3_60316281     ZBoe    C    T        0      0        2 
   3  chr3_60316281     ZGre    C    T        0      0        2 
   3  chr3_60316281     ZHar    C    T        1      2        2 
   3  chr3_60316281   Sample    C    T        0      0        2 
   3  chr3_60318324     AAsi    G    A        0      0        2 
   3  chr3_60318324     AKia    G    A        0      0        2 
   3  chr3_60318324     AOna    G    A        0      0        2 
   3  chr3_60318324     ASom    G    A        0      0        2 
   3  chr3_60318324     HCab    G    A        1      2        2 
   3  chr3_60318324     HPrz    G    A      0.5      1        2 
   3  chr3_60318324     ZBoe    G    A        0      0        2 
   3  chr3_60318324     ZGre    G    A        0      0        2 
   3  chr3_60318324     ZHar    G    A        0      0        2 
   3  chr3_60318324   Sample    G    A        0      0        2 
   3  chr3_60347351     AAsi    T    C        0      0        2 
   3  chr3_60347351     AKia    T    C        0      0        2 
   3  chr3_60347351     AOna    T    C        0      0        2 
   3  chr3_60347351     ASom    T    C        0      0        2 
   3  chr3_60347351     HCab    T    C        0      0        2 
   3  chr3_60347351     HPrz    T    C      0.5      1        2 
   3  chr3_60347351     ZBoe    T    C        0      0        2 
   3  chr3_60347351     ZGre    T    C        0      0        2 
   3  chr3_60347351     ZHar    T    C        0      0        2 
   3  chr3_60347351   Sample    T    C        0      0        2 
   3  chr3_60348708     AAsi    G    A        0      0        2 
   3  chr3_60348708     AKia    G    A        1      2        2 
   3  chr3_60348708     AOna    G    A        0      0        2 
   3  chr3_60348708     ASom    G    A        0      0        2 
   3  chr3_60348708     HCab    G    A        0      0        2 
   3  chr3_60348708     HPrz    G    A        0      0        2 
   3  chr3_60348708     ZBoe    G    A        0      0        2 
   3  chr3_60348708     ZGre    G    A        0      0        2 
   3  chr3_60348708     ZHar    G    A        0      0        2 
   3  chr3_60348708   Sample    G    A        0      0        2 
   3  chr3_60352684     AAsi    C    G        0      0        2 
   3  chr3_60352684     AKia    C    G        0      0        2 
   3  chr3_60352684     AOna    C    G        0      0        2 
   3  chr3_60352684     ASom    C    G        0      0        2 
   3  chr3_60352684     HCab    C    G        0      0        2 
   3  chr3_60352684     HPrz    C    G        0      0        2 
   3  chr3_60352684     ZBoe    C    G        0      0        2 
   3  chr3_60352684     ZGre    C    G        0      0        2 
   3  chr3_60352684     ZHar    C    G      0.5      1        2 
   3  chr3_60352684   Sample    C    G        0      0        2 
   3  chr3_60353533     AAsi    G    A        0      0        2 
   3  chr3_60353533     AKia    G    A        0      0        2 
   3  chr3_60353533     AOna    G    A        0      0        2 
   3  chr3_60353533     ASom    G    A        0      0        2 
   3  chr3_60353533     HCab    G    A      0.5      1        2 
   3  chr3_60353533     HPrz    G    A        0      0        2 
   3  chr3_60353533     ZBoe    G    A        0      0        2 
   3  chr3_60353533     ZGre    G    A        0      0        2 
   3  chr3_60353533     ZHar    G    A        0      0        2 
   3  chr3_60353533   Sample    G    A        0      0        2 
   3  chr3_60353769     AAsi    T    G        0      0        2 
   3  chr3_60353769     AKia    T    G        1      2        2 
   3  chr3_60353769     AOna    T    G      0.5      1        2 
   3  chr3_60353769     ASom    T    G        0      0        2 
   3  chr3_60353769     HCab    T    G        0      0        2 
   3  chr3_60353769     HPrz    T    G        0      0        2 
   3  chr3_60353769     ZBoe    T    G        0      0        2 
   3  chr3_60353769     ZGre    T    G        0      0        2 
   3  chr3_60353769     ZHar    T    G        0      0        2 
   3  chr3_60353769   Sample    T    G        0      0        2 
   3  chr3_60366983     AAsi    C    T        0      0        2 
   3  chr3_60366983     AKia    C    T        0      0        2 
   3  chr3_60366983     AOna    C    T        0      0        2 
   3  chr3_60366983     ASom    C    T        0      0        2 
   3  chr3_60366983     HCab    C    T        0      0        2 
   3  chr3_60366983     HPrz    C    T        0      0        2 
   3  chr3_60366983     ZBoe    C    T        0      0        2 
   3  chr3_60366983     ZGre    C    T        0      0        2 
   3  chr3_60366983     ZHar    C    T        1      2        2 
   3  chr3_60366983   Sample    C    T        0      0        2 
   3  chr3_60376042     AAsi    C    A        0      0        2 
   3  chr3_60376042     AKia    C    A        1      2        2 
   3  chr3_60376042     AOna    C    A      0.5      1        2 
   3  chr3_60376042     ASom    C    A        0      0        2 
   3  chr3_60376042     HCab    C    A        0      0        2 
   3  chr3_60376042     HPrz    C    A        0      0        2 
   3  chr3_60376042     ZBoe    C    A        0      0        2 
   3  chr3_60376042     ZGre    C    A        0      0        2 
   3  chr3_60376042     ZHar    C    A        0      0        2 
   3  chr3_60376042   Sample    C    A        0      0        2 
   3  chr3_60381489     AAsi    C    T        0      0        2 
   3  chr3_60381489     AKia    C    T        0      0        2 
   3  chr3_60381489     AOna    C    T        0      0        2 
   3  chr3_60381489     ASom    C    T        0      0        2 
   3  chr3_60381489     HCab    C    T        1      2        2 
   3  chr3_60381489     HPrz    C    T        1      2        2 
   3  chr3_60381489     ZBoe    C    T        0      0        2 
   3  chr3_60381489     ZGre    C    T        0      0        2 
   3  chr3_60381489     ZHar    C    T        0      0        2 
   3  chr3_60381489   Sample    C    T        0      0        2 
   3  chr3_60400027     AAsi    C    T        0      0        2 
   3  chr3_60400027     AKia    C    T        0      0        2 
   3  chr3_60400027     AOna    C    T        0      0        2 
   3  chr3_60400027     ASom    C    T        0      0        2 
   3  chr3_60400027     HCab    C    T        0      0        2 
   3  chr3_60400027     HPrz    C    T        0      0        2 
   3  chr3_60400027     ZBoe    C    T        0      0        2 
   3  chr3_60400027     ZGre    C    T        0      0        2 
   3  chr3_60400027     ZHar    C    T        1      2        2 
   3  chr3_60400027   Sample    C    T        0      0        2 
   3  chr3_60402511     AAsi    T    C        0      0        2 
   3  chr3_60402511     AKia    T    C        0      0        2 
   3  chr3_60402511     AOna    T    C        0      0        2 
   3  chr3_60402511     ASom    T    C        0      0        2 
   3  chr3_60402511     HCab    T    C        0      0        2 
   3  chr3_60402511     HPrz    T    C        0      0        2 
   3  chr3_60402511     ZBoe    T    C        0      0        2 
   3  chr3_60402511     ZGre    T    C        0      0        2 
   3  chr3_60402511     ZHar    T    C        1      2        2 
   3  chr3_60402511   Sample    T    C        0      0        2 
   3  chr3_60407348     AAsi    T    C        0      0        2 
   3  chr3_60407348     AKia    T    C        0      0        2 
   3  chr3_60407348     AOna    T    C        0      0        2 
   3  chr3_60407348     ASom    T    C        0      0        2 
   3  chr3_60407348     HCab    T    C        1      2        2 
   3  chr3_60407348     HPrz    T    C        1      2        2 
   3  chr3_60407348     ZBoe    T    C        0      0        2 
   3  chr3_60407348     ZGre    T    C        0      0        2 
   3  chr3_60407348     ZHar    T    C        0      0        2 
   3  chr3_60407348   Sample    T    C        0      0        2 
   3  chr3_60413137     AAsi    C    G        0      0        2 
   3  chr3_60413137     AKia    C    G        0      0        2 
   3  chr3_60413137     AOna    C    G        0      0        2 
   3  chr3_60413137     ASom    C    G        1      2        2 
   3  chr3_60413137     HCab    C    G        0      0        2 
   3  chr3_60413137     HPrz    C    G        0      0        2 
   3  chr3_60413137     ZBoe    C    G        0      0        2 
   3  chr3_60413137     ZGre    C    G        0      0        2 
   3  chr3_60413137     ZHar    C    G        0      0        2 
   3  chr3_60413137   Sample    C    G        0      0        2 
   3  chr3_60420788     AAsi    T    C        0      0        2 
   3  chr3_60420788     AKia    T    C        0      0        2 
   3  chr3_60420788     AOna    T    C        0      0        2 
   3  chr3_60420788     ASom    T    C        0      0        2 
   3  chr3_60420788     HCab    T    C      0.5      1        2 
   3  chr3_60420788     HPrz    T    C        0      0        2 
   3  chr3_60420788     ZBoe    T    C        0      0        2 
   3  chr3_60420788     ZGre    T    C        0      0        2 
   3  chr3_60420788     ZHar    T    C        0      0        2 
   3  chr3_60420788   Sample    T    C        0      0        2 
   3  chr3_60427701     AAsi    C    T        0      0        2 
   3  chr3_60427701     AKia    C    T        0      0        2 
   3  chr3_60427701     AOna    C    T        0      0        2 
   3  chr3_60427701     ASom    C    T        0      0        2 
   3  chr3_60427701     HCab    C    T        1      2        2 
   3  chr3_60427701     HPrz    C    T        1      2        2 
   3  chr3_60427701     ZBoe    C    T        0      0        2 
   3  chr3_60427701     ZGre    C    T        0      0        2 
   3  chr3_60427701     ZHar    C    T        0      0        2 
   3  chr3_60427701   Sample    C    T        0      0        2 
   3  chr3_60427920     AAsi    G    C        0      0        2 
   3  chr3_60427920     AKia    G    C        0      0        2 
   3  chr3_60427920     AOna    G    C        0      0        2 
   3  chr3_60427920     ASom    G    C        0      0        2 
   3  chr3_60427920     HCab    G    C        0      0        2 
   3  chr3_60427920     HPrz    G    C        0      0        2 
   3  chr3_60427920     ZBoe    G    C        0      0        2 
   3  chr3_60427920     ZGre    G    C        0      0        2 
   3  chr3_60427920     ZHar    G    C        1      2        2 
   3  chr3_60427920   Sample    G    C        0      0        2 
   3  chr3_60429542     AAsi    A    G        0      0        2 
   3  chr3_60429542     AKia    A    G        0      0        2 
   3  chr3_60429542     AOna    A    G        0      0        2 
   3  chr3_60429542     ASom    A    G        0      0        2 
   3  chr3_60429542     HCab    A    G        0      0        2 
   3  chr3_60429542     HPrz    A    G        0      0        2 
   3  chr3_60429542     ZBoe    A    G        1      2        2 
   3  chr3_60429542     ZGre    A    G        0      0        2 
   3  chr3_60429542     ZHar    A    G        0      0        2 
   3  chr3_60429542   Sample    A    G        0      0        2 
   3  chr3_60436065     AAsi    G    A        0      0        2 
   3  chr3_60436065     AKia    G    A        0      0        2 
   3  chr3_60436065     AOna    G    A        0      0        2 
   3  chr3_60436065     ASom    G    A        0      0        2 
   3  chr3_60436065     HCab    G    A        1      2        2 
   3  chr3_60436065     HPrz    G    A        1      2        2 
   3  chr3_60436065     ZBoe    G    A        0      0        2 
   3  chr3_60436065     ZGre    G    A        0      0        2 
   3  chr3_60436065     ZHar    G    A        0      0        2 
   3  chr3_60436065   Sample    G    A        0      0        2 
   3  chr3_60453721     AAsi    C    G        0      0        2 
   3  chr3_60453721     AKia    C    G        0      0        2 
   3  chr3_60453721     AOna    C    G        0      0        2 
   3  chr3_60453721     ASom    C    G        0      0        2 
   3  chr3_60453721     HCab    C    G        1      2        2 
   3  chr3_60453721     HPrz    C    G        1      2        2 
   3  chr3_60453721     ZBoe    C    G        0      0        2 
   3  chr3_60453721     ZGre    C    G        0      0        2 
   3  chr3_60453721     ZHar    C    G        0      0        2 
   3  chr3_60453721   Sample    C    G        0      0        2 
   3  chr3_60460492     AAsi    G    A        0      0        2 
   3  chr3_60460492     AKia    G    A        0      0        2 
   3  chr3_60460492     AOna    G    A      0.5      1        2 
   3  chr3_60460492     ASom    G    A        0      0        2 
   3  chr3_60460492     HCab    G    A        0      0        2 
   3  chr3_60460492     HPrz    G    A        0      0        2 
   3  chr3_60460492     ZBoe    G    A        0      0        2 
   3  chr3_60460492     ZGre    G    A        0      0        2 
   3  chr3_60460492     ZHar    G    A        0      0        2 
   3  chr3_60460492   Sample    G    A        0      0        2 
   3  chr3_60468056     AAsi    C    T        0      0        2 
   3  chr3_60468056     AKia    C    T        0      0        2 
   3  chr3_60468056     AOna    C    T        0      0        2 
   3  chr3_60468056     ASom    C    T        0      0        2 
   3  chr3_60468056     HCab    C    T        0      0        2 
   3  chr3_60468056     HPrz    C    T        0      0        2 
   3  chr3_60468056     ZBoe    C    T        0      0        2 
   3  chr3_60468056     ZGre    C    T      0.5      1        2 
   3  chr3_60468056     ZHar    C    T        0      0        2 
   3  chr3_60468056   Sample    C    T        0      0        2 
   3  chr3_60468128     AAsi    A    G        0      0        2 
   3  chr3_60468128     AKia    A    G        0      0        2 
   3  chr3_60468128     AOna    A    G        0      0        2 
   3  chr3_60468128     ASom    A    G        0      0        2 
   3  chr3_60468128     HCab    A    G        0      0        2 
   3  chr3_60468128     HPrz    A    G        0      0        2 
   3  chr3_60468128     ZBoe    A    G        1      2        2 
   3  chr3_60468128     ZGre    A    G        0      0        2 
   3  chr3_60468128     ZHar    A    G        0      0        2 
   3  chr3_60468128   Sample    A    G        0      0        2 
   3  chr3_60481899     AAsi    G    A        0      0        2 
   3  chr3_60481899     AKia    G    A        0      0        2 
   3  chr3_60481899     AOna    G    A        0      0        2 
   3  chr3_60481899     ASom    G    A        0      0        2 
   3  chr3_60481899     HCab    G    A      0.5      1        2 
   3  chr3_60481899     HPrz    G    A        0      0        2 
   3  chr3_60481899     ZBoe    G    A        0      0        2 
   3  chr3_60481899     ZGre    G    A        0      0        2 
   3  chr3_60481899     ZHar    G    A        0      0        2 
   3  chr3_60481899   Sample    G    A        0      0        2 
   3  chr3_60482877     AAsi    C    T        0      0        2 
   3  chr3_60482877     AKia    C    T        0      0        2 
   3  chr3_60482877     AOna    C    T        0      0        2 
   3  chr3_60482877     ASom    C    T        0      0        2 
   3  chr3_60482877     HCab    C    T        0      0        2 
   3  chr3_60482877     HPrz    C    T        0      0        2 
   3  chr3_60482877     ZBoe    C    T        0      0        2 
   3  chr3_60482877     ZGre    C    T        0      0        2 
   3  chr3_60482877     ZHar    C    T        1      2        2 
   3  chr3_60482877   Sample    C    T        0      0        2 
   3  chr3_60489973     AAsi    A    G        0      0        2 
   3  chr3_60489973     AKia    A    G        0      0        2 
   3  chr3_60489973     AOna    A    G        0      0        2 
   3  chr3_60489973     ASom    A    G        0      0        2 
   3  chr3_60489973     HCab    A    G        1      2        2 
   3  chr3_60489973     HPrz    A    G        1      2        2 
   3  chr3_60489973     ZBoe    A    G        0      0        2 
   3  chr3_60489973     ZGre    A    G        0      0        2 
   3  chr3_60489973     ZHar    A    G        0      0        2 
   3  chr3_60489973   Sample    A    G        0      0        2 
   3  chr3_60496653     AAsi    A    G        0      0        2 
   3  chr3_60496653     AKia    A    G        0      0        2 
   3  chr3_60496653     AOna    A    G        0      0        2 
   3  chr3_60496653     ASom    A    G        0      0        2 
   3  chr3_60496653     HCab    A    G        0      0        2 
   3  chr3_60496653     HPrz    A    G        0      0        2 
   3  chr3_60496653     ZBoe    A    G      0.5      1        2 
   3  chr3_60496653     ZGre    A    G        0      0        2 
   3  chr3_60496653     ZHar    A    G        0      0        2 
   3  chr3_60496653   Sample    A    G        0      0        2 
   3  chr3_60497901     AAsi    T    C        0      0        2 
   3  chr3_60497901     AKia    T    C        0      0        2 
   3  chr3_60497901     AOna    T    C        0      0        2 
   3  chr3_60497901     ASom    T    C        0      0        2 
   3  chr3_60497901     HCab    T    C        0      0        2 
   3  chr3_60497901     HPrz    T    C        0      0        2 
   3  chr3_60497901     ZBoe    T    C      0.5      1        2 
   3  chr3_60497901     ZGre    T    C        0      0        2 
   3  chr3_60497901     ZHar    T    C        0      0        2 
   3  chr3_60497901   Sample    T    C        0      0        2 
   3  chr3_60505926     AAsi    T    A        0      0        2 
   3  chr3_60505926     AKia    T    A        0      0        2 
   3  chr3_60505926     AOna    T    A        0      0        2 
   3  chr3_60505926     ASom    T    A        0      0        2 
   3  chr3_60505926     HCab    T    A        1      2        2 
   3  chr3_60505926     HPrz    T    A        1      2        2 
   3  chr3_60505926     ZBoe    T    A        0      0        2 
   3  chr3_60505926     ZGre    T    A        0      0        2 
   3  chr3_60505926     ZHar    T    A        0      0        2 
   3  chr3_60505926   Sample    T    A        0      0        2 
   3  chr3_60511182     AAsi    G    A        0      0        2 
   3  chr3_60511182     AKia    G    A        0      0        2 
   3  chr3_60511182     AOna    G    A        0      0        2 
   3  chr3_60511182     ASom    G    A        0      0        2 
   3  chr3_60511182     HCab    G    A        0      0        2 
   3  chr3_60511182     HPrz    G    A        0      0        2 
   3  chr3_60511182     ZBoe    G    A        0      0        2 
   3  chr3_60511182     ZGre    G    A        1      2        2 
   3  chr3_60511182     ZHar    G    A        0      0        2 
   3  chr3_60511182   Sample    G    A        0      0        2 
   3  chr3_60512273     AAsi    A    T        0      0        2 
   3  chr3_60512273     AKia    A    T        0      0        2 
   3  chr3_60512273     AOna    A    T        0      0        2 
   3  chr3_60512273     ASom    A    T        0      0        2 
   3  chr3_60512273     HCab    A    T        1      2        2 
   3  chr3_60512273     HPrz    A    T        1      2        2 
   3  chr3_60512273     ZBoe    A    T        0      0        2 
   3  chr3_60512273     ZGre    A    T        0      0        2 
   3  chr3_60512273     ZHar    A    T        0      0        2 
   3  chr3_60512273   Sample    A    T        0      0        2 
   3  chr3_60514138     AAsi    G    A        0      0        2 
   3  chr3_60514138     AKia    G    A        0      0        2 
   3  chr3_60514138     AOna    G    A        0      0        2 
   3  chr3_60514138     ASom    G    A        0      0        2 
   3  chr3_60514138     HCab    G    A        0      0        2 
   3  chr3_60514138     HPrz    G    A      0.5      1        2 
   3  chr3_60514138     ZBoe    G    A        0      0        2 
   3  chr3_60514138     ZGre    G    A        0      0        2 
   3  chr3_60514138     ZHar    G    A        0      0        2 
   3  chr3_60514138   Sample    G    A        0      0        2 
   3  chr3_60514516     AAsi    T    C        0      0        2 
   3  chr3_60514516     AKia    T    C        0      0        2 
   3  chr3_60514516     AOna    T    C        0      0        2 
   3  chr3_60514516     ASom    T    C        0      0        2 
   3  chr3_60514516     HCab    T    C        0      0        2 
   3  chr3_60514516     HPrz    T    C        0      0        2 
   3  chr3_60514516     ZBoe    T    C        1      2        2 
   3  chr3_60514516     ZGre    T    C        0      0        2 
   3  chr3_60514516     ZHar    T    C        0      0        2 
   3  chr3_60514516   Sample    T    C        0      0        2 
   3  chr3_60515373     AAsi    G    A        0      0        2 
   3  chr3_60515373     AKia    G    A        0      0        2 
   3  chr3_60515373     AOna    G    A        0      0        2 
   3  chr3_60515373     ASom    G    A        0      0        2 
   3  chr3_60515373     HCab    G    A        0      0        2 
   3  chr3_60515373     HPrz    G    A        0      0        2 
   3  chr3_60515373     ZBoe    G    A        0      0        2 
   3  chr3_60515373     ZGre    G    A      0.5      1        2 
   3  chr3_60515373     ZHar    G    A        0      0        2 
   3  chr3_60515373   Sample    G    A        0      0        2 
   3  chr3_60524912     AAsi    A    G        0      0        2 
   3  chr3_60524912     AKia    A    G        0      0        2 
   3  chr3_60524912     AOna    A    G        0      0        2 
   3  chr3_60524912     ASom    A    G        0      0        2 
   3  chr3_60524912     HCab    A    G        0      0        2 
   3  chr3_60524912     HPrz    A    G        0      0        2 
   3  chr3_60524912     ZBoe    A    G      0.5      1        2 
   3  chr3_60524912     ZGre    A    G        0      0        2 
   3  chr3_60524912     ZHar    A    G        0      0        2 
   3  chr3_60524912   Sample    A    G        0      0        2 
   3  chr3_60528347     AAsi    T    A        0      0        2 
   3  chr3_60528347     AKia    T    A        0      0        2 
   3  chr3_60528347     AOna    T    A        0      0        2 
   3  chr3_60528347     ASom    T    A        0      0        2 
   3  chr3_60528347     HCab    T    A        1      2        2 
   3  chr3_60528347     HPrz    T    A        1      2        2 
   3  chr3_60528347     ZBoe    T    A        0      0        2 
   3  chr3_60528347     ZGre    T    A        0      0        2 
   3  chr3_60528347     ZHar    T    A        0      0        2 
   3  chr3_60528347   Sample    T    A        0      0        2 
   3  chr3_60532844     AAsi    C    T        0      0        2 
   3  chr3_60532844     AKia    C    T        0      0        2 
   3  chr3_60532844     AOna    C    T        0      0        2 
   3  chr3_60532844     ASom    C    T        0      0        2 
   3  chr3_60532844     HCab    C    T        1      2        2 
   3  chr3_60532844     HPrz    C    T        1      2        2 
   3  chr3_60532844     ZBoe    C    T        0      0        2 
   3  chr3_60532844     ZGre    C    T        0      0        2 
   3  chr3_60532844     ZHar    C    T        0      0        2 
   3  chr3_60532844   Sample    C    T        0      0        2 
   3  chr3_60540636     AAsi    T    A        0      0        2 
   3  chr3_60540636     AKia    T    A        0      0        2 
   3  chr3_60540636     AOna    T    A        0      0        2 
   3  chr3_60540636     ASom    T    A        0      0        2 
   3  chr3_60540636     HCab    T    A      0.5      1        2 
   3  chr3_60540636     HPrz    T    A      0.5      1        2 
   3  chr3_60540636     ZBoe    T    A        0      0        2 
   3  chr3_60540636     ZGre    T    A        0      0        2 
   3  chr3_60540636     ZHar    T    A        0      0        2 
   3  chr3_60540636   Sample    T    A        0      0        2 
   3  chr3_60541869     AAsi    T    C        0      0        2 
   3  chr3_60541869     AKia    T    C        0      0        2 
   3  chr3_60541869     AOna    T    C        0      0        2 
   3  chr3_60541869     ASom    T    C        0      0        2 
   3  chr3_60541869     HCab    T    C        1      2        2 
   3  chr3_60541869     HPrz    T    C        1      2        2 
   3  chr3_60541869     ZBoe    T    C        0      0        2 
   3  chr3_60541869     ZGre    T    C        0      0        2 
   3  chr3_60541869     ZHar    T    C        0      0        2 
   3  chr3_60541869   Sample    T    C        0      0        2 
   3  chr3_60542050     AAsi    C    A        0      0        2 
   3  chr3_60542050     AKia    C    A        0      0        2 
   3  chr3_60542050     AOna    C    A        0      0        2 
   3  chr3_60542050     ASom    C    A        0      0        2 
   3  chr3_60542050     HCab    C    A        0      0        2 
   3  chr3_60542050     HPrz    C    A        0      0        2 
   3  chr3_60542050     ZBoe    C    A        0      0        2 
   3  chr3_60542050     ZGre    C    A      0.5      1        2 
   3  chr3_60542050     ZHar    C    A        0      0        2 
   3  chr3_60542050   Sample    C    A        0      0        2 
   3  chr3_60545956     AAsi    G    A        0      0        2 
   3  chr3_60545956     AKia    G    A        1      2        2 
   3  chr3_60545956     AOna    G    A        1      2        2 
   3  chr3_60545956     ASom    G    A        0      0        2 
   3  chr3_60545956     HCab    G    A        0      0        2 
   3  chr3_60545956     HPrz    G    A        0      0        2 
   3  chr3_60545956     ZBoe    G    A        0      0        2 
   3  chr3_60545956     ZGre    G    A        0      0        2 
   3  chr3_60545956     ZHar    G    A        0      0        2 
   3  chr3_60545956   Sample    G    A        0      0        2 
   3  chr3_60548022     AAsi    A    G        1      2        2 
   3  chr3_60548022     AKia    A    G        0      0        2 
   3  chr3_60548022     AOna    A    G        0      0        2 
   3  chr3_60548022     ASom    A    G        1      2        2 
   3  chr3_60548022     HCab    A    G        0      0        2 
   3  chr3_60548022     HPrz    A    G        0      0        2 
   3  chr3_60548022     ZBoe    A    G        0      0        2 
   3  chr3_60548022     ZGre    A    G        0      0        2 
   3  chr3_60548022     ZHar    A    G        0      0        2 
   3  chr3_60548022   Sample    A    G        0      0        2 
   3  chr3_60555189     AAsi    G    A        0      0        2 
   3  chr3_60555189     AKia    G    A        1      2        2 
   3  chr3_60555189     AOna    G    A        1      2        2 
   3  chr3_60555189     ASom    G    A        0      0        2 
   3  chr3_60555189     HCab    G    A        0      0        2 
   3  chr3_60555189     HPrz    G    A        0      0        2 
   3  chr3_60555189     ZBoe    G    A        0      0        2 
   3  chr3_60555189     ZGre    G    A        0      0        2 
   3  chr3_60555189     ZHar    G    A        0      0        2 
   3  chr3_60555189   Sample    G    A        0      0        2 
   3  chr3_60555651     AAsi    A    G        0      0        2 
   3  chr3_60555651     AKia    A    G        0      0        2 
   3  chr3_60555651     AOna    A    G        0      0        2 
   3  chr3_60555651     ASom    A    G        0      0        2 
   3  chr3_60555651     HCab    A    G        1      2        2 
   3  chr3_60555651     HPrz    A    G        1      2        2 
   3  chr3_60555651     ZBoe    A    G        0      0        2 
   3  chr3_60555651     ZGre    A    G        0      0        2 
   3  chr3_60555651     ZHar    A    G        0      0        2 
   3  chr3_60555651   Sample    A    G        0      0        2 
   3  chr3_60555697     AAsi    G    A        0      0        2 
   3  chr3_60555697     AKia    G    A        0      0        2 
   3  chr3_60555697     AOna    G    A        0      0        2 
   3  chr3_60555697     ASom    G    A        0      0        2 
   3  chr3_60555697     HCab    G    A        1      2        2 
   3  chr3_60555697     HPrz    G    A        1      2        2 
   3  chr3_60555697     ZBoe    G    A        0      0        2 
   3  chr3_60555697     ZGre    G    A        0      0        2 
   3  chr3_60555697     ZHar    G    A        0      0        2 
   3  chr3_60555697   Sample    G    A        0      0        2 
   3  chr3_60562791     AAsi    T    C        0      0        2 
   3  chr3_60562791     AKia    T    C        0      0        2 
   3  chr3_60562791     AOna    T    C        0      0        2 
   3  chr3_60562791     ASom    T    C        0      0        2 
   3  chr3_60562791     HCab    T    C      0.5      1        2 
   3  chr3_60562791     HPrz    T    C      0.5      1        2 
   3  chr3_60562791     ZBoe    T    C        0      0        2 
   3  chr3_60562791     ZGre    T    C        0      0        2 
   3  chr3_60562791     ZHar    T    C        0      0        2 
   3  chr3_60562791   Sample    T    C        0      0        2 
   3  chr3_60570997     AAsi    C    T        0      0        2 
   3  chr3_60570997     AKia    C    T        0      0        2 
   3  chr3_60570997     AOna    C    T        0      0        2 
   3  chr3_60570997     ASom    C    T        0      0        2 
   3  chr3_60570997     HCab    C    T        0      0        2 
   3  chr3_60570997     HPrz    C    T      0.5      1        2 
   3  chr3_60570997     ZBoe    C    T        0      0        2 
   3  chr3_60570997     ZGre    C    T        0      0        2 
   3  chr3_60570997     ZHar    C    T        0      0        2 
   3  chr3_60570997   Sample    C    T        0      0        2 
   3  chr3_60573221     AAsi    G    C        0      0        2 
   3  chr3_60573221     AKia    G    C        0      0        2 
   3  chr3_60573221     AOna    G    C        0      0        2 
   3  chr3_60573221     ASom    G    C        0      0        2 
   3  chr3_60573221     HCab    G    C        0      0        2 
   3  chr3_60573221     HPrz    G    C        0      0        2 
   3  chr3_60573221     ZBoe    G    C      0.5      1        2 
   3  chr3_60573221     ZGre    G    C        0      0        2 
   3  chr3_60573221     ZHar    G    C        0      0        2 
   3  chr3_60573221   Sample    G    C        0      0        2 
   3  chr3_60579879     AAsi    C    T        0      0        2 
   3  chr3_60579879     AKia    C    T      0.5      1        2 
   3  chr3_60579879     AOna    C    T      0.5      1        2 
   3  chr3_60579879     ASom    C    T        0      0        2 
   3  chr3_60579879     HCab    C    T        0      0        2 
   3  chr3_60579879     HPrz    C    T        0      0        2 
   3  chr3_60579879     ZBoe    C    T        0      0        2 
   3  chr3_60579879     ZGre    C    T        0      0        2 
   3  chr3_60579879     ZHar    C    T        0      0        2 
   3  chr3_60579879   Sample    C    T        0      0        2 
   3  chr3_60591653     AAsi    T    C        0      0        2 
   3  chr3_60591653     AKia    T    C        0      0        2 
   3  chr3_60591653     AOna    T    C        0      0        2 
   3  chr3_60591653     ASom    T    C        0      0        2 
   3  chr3_60591653     HCab    T    C        0      0        2 
   3  chr3_60591653     HPrz    T    C        0      0        2 
   3  chr3_60591653     ZBoe    T    C        0      0        2 
   3  chr3_60591653     ZGre    T    C        1      2        2 
   3  chr3_60591653     ZHar    T    C        0      0        2 
   3  chr3_60591653   Sample    T    C        0      0        2 
   3  chr3_60608873     AAsi    A    G        0      0        2 
   3  chr3_60608873     AKia    A    G        0      0        2 
   3  chr3_60608873     AOna    A    G        0      0        2 
   3  chr3_60608873     ASom    A    G        0      0        2 
   3  chr3_60608873     HCab    A    G        1      2        2 
   3  chr3_60608873     HPrz    A    G        1      2        2 
   3  chr3_60608873     ZBoe    A    G        0      0        2 
   3  chr3_60608873     ZGre    A    G        0      0        2 
   3  chr3_60608873     ZHar    A    G        0      0        2 
   3  chr3_60608873   Sample    A    G        0      0        2 
   3  chr3_60622574     AAsi    T    A        0      0        2 
   3  chr3_60622574     AKia    T    A        0      0        2 
   3  chr3_60622574     AOna    T    A        0      0        2 
   3  chr3_60622574     ASom    T    A        0      0        2 
   3  chr3_60622574     HCab    T    A        1      2        2 
   3  chr3_60622574     HPrz    T    A        1      2        2 
   3  chr3_60622574     ZBoe    T    A        0      0        2 
   3  chr3_60622574     ZGre    T    A        0      0        2 
   3  chr3_60622574     ZHar    T    A        0      0        2 
   3  chr3_60622574   Sample    T    A        0      0        2 
   3  chr3_60622801     AAsi    T    C        0      0        2 
   3  chr3_60622801     AKia    T    C        0      0        2 
   3  chr3_60622801     AOna    T    C        0      0        2 
   3  chr3_60622801     ASom    T    C        0      0        2 
   3  chr3_60622801     HCab    T    C        0      0        2 
   3  chr3_60622801     HPrz    T    C        0      0        2 
   3  chr3_60622801     ZBoe    T    C        0      0        2 
   3  chr3_60622801     ZGre    T    C        0      0        2 
   3  chr3_60622801     ZHar    T    C        1      2        2 
   3  chr3_60622801   Sample    T    C        0      0        2 
   3  chr3_60629945     AAsi    C    G        0      0        2 
   3  chr3_60629945     AKia    C    G        0      0        2 
   3  chr3_60629945     AOna    C    G        0      0        2 
   3  chr3_60629945     ASom    C    G        0      0        2 
   3  chr3_60629945     HCab    C    G        0      0        2 
   3  chr3_60629945     HPrz    C    G        0      0        2 
   3  chr3_60629945     ZBoe    C    G      0.5      1        2 
   3  chr3_60629945     ZGre    C    G        0      0        2 
   3  chr3_60629945     ZHar    C    G        0      0        2 
   3  chr3_60629945   Sample    C    G        0      0        2 
   3  chr3_60634917     AAsi    G    A        0      0        2 
   3  chr3_60634917     AKia    G    A        0      0        2 
   3  chr3_60634917     AOna    G    A        0      0        2 
   3  chr3_60634917     ASom    G    A        1      2        2 
   3  chr3_60634917     HCab    G    A        0      0        2 
   3  chr3_60634917     HPrz    G    A        0      0        2 
   3  chr3_60634917     ZBoe    G    A        0      0        2 
   3  chr3_60634917     ZGre    G    A        0      0        2 
   3  chr3_60634917     ZHar    G    A        0      0        2 
   3  chr3_60634917   Sample    G    A        1      2        2 
   3  chr3_60637762     AAsi    G    T        0      0        2 
   3  chr3_60637762     AKia    G    T        0      0        2 
   3  chr3_60637762     AOna    G    T      0.5      1        2 
   3  chr3_60637762     ASom    G    T        0      0        2 
   3  chr3_60637762     HCab    G    T        0      0        2 
   3  chr3_60637762     HPrz    G    T        0      0        2 
   3  chr3_60637762     ZBoe    G    T        0      0        2 
   3  chr3_60637762     ZGre    G    T        0      0        2 
   3  chr3_60637762     ZHar    G    T        0      0        2 
   3  chr3_60637762   Sample    G    T        0      0        2 
   3  chr3_60638734     AAsi    T    C        0      0        2 
   3  chr3_60638734     AKia    T    C        0      0        2 
   3  chr3_60638734     AOna    T    C        0      0        2 
   3  chr3_60638734     ASom    T    C        0      0        2 
   3  chr3_60638734     HCab    T    C        1      2        2 
   3  chr3_60638734     HPrz    T    C        1      2        2 
   3  chr3_60638734     ZBoe    T    C        0      0        2 
   3  chr3_60638734     ZGre    T    C        0      0        2 
   3  chr3_60638734     ZHar    T    C        0      0        2 
   3  chr3_60638734   Sample    T    C        0      0        2 
   3  chr3_60644819     AAsi    A    G        0      0        2 
   3  chr3_60644819     AKia    A    G        0      0        2 
   3  chr3_60644819     AOna    A    G        0      0        2 
   3  chr3_60644819     ASom    A    G        0      0        2 
   3  chr3_60644819     HCab    A    G        0      0        2 
   3  chr3_60644819     HPrz    A    G        0      0        2 
   3  chr3_60644819     ZBoe    A    G        0      0        2 
   3  chr3_60644819     ZGre    A    G        1      2        2 
   3  chr3_60644819     ZHar    A    G        0      0        2 
   3  chr3_60644819   Sample    A    G        0      0        2 
   3  chr3_60648212     AAsi    A    G        0      0        2 
   3  chr3_60648212     AKia    A    G        0      0        2 
   3  chr3_60648212     AOna    A    G        0      0        2 
   3  chr3_60648212     ASom    A    G        0      0        2 
   3  chr3_60648212     HCab    A    G        0      0        2 
   3  chr3_60648212     HPrz    A    G        0      0        2 
   3  chr3_60648212     ZBoe    A    G        1      2        2 
   3  chr3_60648212     ZGre    A    G        0      0        2 
   3  chr3_60648212     ZHar    A    G        1      2        2 
   3  chr3_60648212   Sample    A    G        0      0        2 
   3  chr3_60656115     AAsi    A    G        0      0        2 
   3  chr3_60656115     AKia    A    G        1      2        2 
   3  chr3_60656115     AOna    A    G        0      0        2 
   3  chr3_60656115     ASom    A    G        0      0        2 
   3  chr3_60656115     HCab    A    G        0      0        2 
   3  chr3_60656115     HPrz    A    G        0      0        2 
   3  chr3_60656115     ZBoe    A    G        0      0        2 
   3  chr3_60656115     ZGre    A    G        0      0        2 
   3  chr3_60656115     ZHar    A    G        0      0        2 
   3  chr3_60656115   Sample    A    G        0      0        2 
   3  chr3_60661423     AAsi    T    C        0      0        2 
   3  chr3_60661423     AKia    T    C        0      0        2 
   3  chr3_60661423     AOna    T    C        0      0        2 
   3  chr3_60661423     ASom    T    C        0      0        2 
   3  chr3_60661423     HCab    T    C        0      0        2 
   3  chr3_60661423     HPrz    T    C      0.5      1        2 
   3  chr3_60661423     ZBoe    T    C        0      0        2 
   3  chr3_60661423     ZGre    T    C        0      0        2 
   3  chr3_60661423     ZHar    T    C        0      0        2 
   3  chr3_60661423   Sample    T    C        0      0        2 
   3  chr3_60670348     AAsi    T    C        0      0        2 
   3  chr3_60670348     AKia    T    C        0      0        2 
   3  chr3_60670348     AOna    T    C        0      0        2 
   3  chr3_60670348     ASom    T    C        0      0        2 
   3  chr3_60670348     HCab    T    C        0      0        2 
   3  chr3_60670348     HPrz    T    C        0      0        2 
   3  chr3_60670348     ZBoe    T    C        0      0        2 
   3  chr3_60670348     ZGre    T    C        0      0        2 
   3  chr3_60670348     ZHar    T    C        1      2        2 
   3  chr3_60670348   Sample    T    C        0      0        2 
   3  chr3_60671919     AAsi    T    C        0      0        2 
   3  chr3_60671919     AKia    T    C        1      2        2 
   3  chr3_60671919     AOna    T    C        0      0        2 
   3  chr3_60671919     ASom    T    C        0      0        2 
   3  chr3_60671919     HCab    T    C        0      0        2 
   3  chr3_60671919     HPrz    T    C        0      0        2 
   3  chr3_60671919     ZBoe    T    C        0      0        2 
   3  chr3_60671919     ZGre    T    C        0      0        2 
   3  chr3_60671919     ZHar    T    C        0      0        2 
   3  chr3_60671919   Sample    T    C        0      0        2 
   3  chr3_60679636     AAsi    T    C        0      0        2 
   3  chr3_60679636     AKia    T    C        0      0        2 
   3  chr3_60679636     AOna    T    C        0      0        2 
   3  chr3_60679636     ASom    T    C        0      0        2 
   3  chr3_60679636     HCab    T    C        0      0        2 
   3  chr3_60679636     HPrz    T    C        0      0        2 
   3  chr3_60679636     ZBoe    T    C      0.5      1        2 
   3  chr3_60679636     ZGre    T    C        1      2        2 
   3  chr3_60679636     ZHar    T    C        1      2        2 
   3  chr3_60679636   Sample    T    C        0      0        2 
   3  chr3_60680160     AAsi    C    G        1      2        2 
   3  chr3_60680160     AKia    C    G        1      2        2 
   3  chr3_60680160     AOna    C    G        1      2        2 
   3  chr3_60680160     ASom    C    G        1      2        2 
   3  chr3_60680160     HCab    C    G        0      0        2 
   3  chr3_60680160     HPrz    C    G        0      0        2 
   3  chr3_60680160     ZBoe    C    G        0      0        2 
   3  chr3_60680160     ZGre    C    G        0      0        2 
   3  chr3_60680160     ZHar    C    G        0      0        2 
   3  chr3_60680160   Sample    C    G        1      2        2 
   3  chr3_60684220     AAsi    G    A        0      0        2 
   3  chr3_60684220     AKia    G    A        0      0        2 
   3  chr3_60684220     AOna    G    A        0      0        2 
   3  chr3_60684220     ASom    G    A        0      0        2 
   3  chr3_60684220     HCab    G    A        0      0        2 
   3  chr3_60684220     HPrz    G    A        0      0        2 
   3  chr3_60684220     ZBoe    G    A      0.5      1        2 
   3  chr3_60684220     ZGre    G    A        0      0        2 
   3  chr3_60684220     ZHar    G    A        0      0        2 
   3  chr3_60684220   Sample    G    A        0      0        2 
   3  chr3_60684540     AAsi    T    C      0.5      1        2 
   3  chr3_60684540     AKia    T    C        0      0        2 
   3  chr3_60684540     AOna    T    C        0      0        2 
   3  chr3_60684540     ASom    T    C        0      0        2 
   3  chr3_60684540     HCab    T    C        0      0        2 
   3  chr3_60684540     HPrz    T    C        0      0        2 
   3  chr3_60684540     ZBoe    T    C        0      0        2 
   3  chr3_60684540     ZGre    T    C        0      0        2 
   3  chr3_60684540     ZHar    T    C        0      0        2 
   3  chr3_60684540   Sample    T    C        0      0        2 
   3  chr3_60686934     AAsi    C    A        0      0        2 
   3  chr3_60686934     AKia    C    A        0      0        2 
   3  chr3_60686934     AOna    C    A        0      0        2 
   3  chr3_60686934     ASom    C    A        0      0        2 
   3  chr3_60686934     HCab    C    A        1      2        2 
   3  chr3_60686934     HPrz    C    A        1      2        2 
   3  chr3_60686934     ZBoe    C    A        0      0        2 
   3  chr3_60686934     ZGre    C    A        0      0        2 
   3  chr3_60686934     ZHar    C    A        0      0        2 
   3  chr3_60686934   Sample    C    A        0      0        2 
   3  chr3_60687129     AAsi    A    G        0      0        2 
   3  chr3_60687129     AKia    A    G        0      0        2 
   3  chr3_60687129     AOna    A    G        0      0        2 
   3  chr3_60687129     ASom    A    G        1      2        2 
   3  chr3_60687129     HCab    A    G        0      0        2 
   3  chr3_60687129     HPrz    A    G        0      0        2 
   3  chr3_60687129     ZBoe    A    G        0      0        2 
   3  chr3_60687129     ZGre    A    G        0      0        2 
   3  chr3_60687129     ZHar    A    G        0      0        2 
   3  chr3_60687129   Sample    A    G        0      0        2 
   3  chr3_60694406     AAsi    C    T        0      0        2 
   3  chr3_60694406     AKia    C    T        0      0        2 
   3  chr3_60694406     AOna    C    T      0.5      1        2 
   3  chr3_60694406     ASom    C    T        0      0        2 
   3  chr3_60694406     HCab    C    T        0      0        2 
   3  chr3_60694406     HPrz    C    T        0      0        2 
   3  chr3_60694406     ZBoe    C    T        0      0        2 
   3  chr3_60694406     ZGre    C    T        0      0        2 
   3  chr3_60694406     ZHar    C    T        0      0        2 
   3  chr3_60694406   Sample    C    T        0      0        2 
   3  chr3_60695167     AAsi    T    C        0      0        2 
   3  chr3_60695167     AKia    T    C        0      0        2 
   3  chr3_60695167     AOna    T    C        0      0        2 
   3  chr3_60695167     ASom    T    C        0      0        2 
   3  chr3_60695167     HCab    T    C      0.5      1        2 
   3  chr3_60695167     HPrz    T    C        0      0        2 
   3  chr3_60695167     ZBoe    T    C        0      0        2 
   3  chr3_60695167     ZGre    T    C        0      0        2 
   3  chr3_60695167     ZHar    T    C        0      0        2 
   3  chr3_60695167   Sample    T    C        0      0        2 
   3  chr3_60696645     AAsi    C    T        0      0        2 
   3  chr3_60696645     AKia    C    T        0      0        2 
   3  chr3_60696645     AOna    C    T        0      0        2 
   3  chr3_60696645     ASom    C    T        0      0        2 
   3  chr3_60696645     HCab    C    T        0      0        2 
   3  chr3_60696645     HPrz    C    T      0.5      1        2 
   3  chr3_60696645     ZBoe    C    T        0      0        2 
   3  chr3_60696645     ZGre    C    T        0      0        2 
   3  chr3_60696645     ZHar    C    T        0      0        2 
   3  chr3_60696645   Sample    C    T        0      0        2 
   3  chr3_60702544     AAsi    C    T        0      0        2 
   3  chr3_60702544     AKia    C    T      0.5      1        2 
   3  chr3_60702544     AOna    C    T        0      0        2 
   3  chr3_60702544     ASom    C    T        0      0        2 
   3  chr3_60702544     HCab    C    T        0      0        2 
   3  chr3_60702544     HPrz    C    T        0      0        2 
   3  chr3_60702544     ZBoe    C    T        0      0        2 
   3  chr3_60702544     ZGre    C    T        0      0        2 
   3  chr3_60702544     ZHar    C    T        0      0        2 
   3  chr3_60702544   Sample    C    T        0      0        2 
   3  chr3_60708087     AAsi    C    G        0      0        2 
   3  chr3_60708087     AKia    C    G        0      0        2 
   3  chr3_60708087     AOna    C    G        0      0        2 
   3  chr3_60708087     ASom    C    G        0      0        2 
   3  chr3_60708087     HCab    C    G        0      0        2 
   3  chr3_60708087     HPrz    C    G        0      0        2 
   3  chr3_60708087     ZBoe    C    G      0.5      1        2 
   3  chr3_60708087     ZGre    C    G        1      2        2 
   3  chr3_60708087     ZHar    C    G        1      2        2 
   3  chr3_60708087   Sample    C    G        0      0        2 
   3  chr3_60711122     AAsi    A    T        0      0        2 
   3  chr3_60711122     AKia    A    T        0      0        2 
   3  chr3_60711122     AOna    A    T        1      2        2 
   3  chr3_60711122     ASom    A    T        0      0        2 
   3  chr3_60711122     HCab    A    T        0      0        2 
   3  chr3_60711122     HPrz    A    T        0      0        2 
   3  chr3_60711122     ZBoe    A    T        0      0        2 
   3  chr3_60711122     ZGre    A    T        0      0        2 
   3  chr3_60711122     ZHar    A    T        0      0        2 
   3  chr3_60711122   Sample    A    T        0      0        2 
   3  chr3_60712325     AAsi    T    G      0.5      1        2 
   3  chr3_60712325     AKia    T    G        0      0        2 
   3  chr3_60712325     AOna    T    G        0      0        2 
   3  chr3_60712325     ASom    T    G        0      0        2 
   3  chr3_60712325     HCab    T    G        0      0        2 
   3  chr3_60712325     HPrz    T    G        0      0        2 
   3  chr3_60712325     ZBoe    T    G        0      0        2 
   3  chr3_60712325     ZGre    T    G        0      0        2 
   3  chr3_60712325     ZHar    T    G        0      0        2 
   3  chr3_60712325   Sample    T    G        0      0        2 
   3  chr3_60712423     AAsi    G    A        0      0        2 
   3  chr3_60712423     AKia    G    A        0      0        2 
   3  chr3_60712423     AOna    G    A      0.5      1        2 
   3  chr3_60712423     ASom    G    A        0      0        2 
   3  chr3_60712423     HCab    G    A        0      0        2 
   3  chr3_60712423     HPrz    G    A        0      0        2 
   3  chr3_60712423     ZBoe    G    A        0      0        2 
   3  chr3_60712423     ZGre    G    A        0      0        2 
   3  chr3_60712423     ZHar    G    A        0      0        2 
   3  chr3_60712423   Sample    G    A        0      0        2 
   3  chr3_60722267     AAsi    T    C        0      0        2 
   3  chr3_60722267     AKia    T    C        0      0        2 
   3  chr3_60722267     AOna    T    C        0      0        2 
   3  chr3_60722267     ASom    T    C        1      2        2 
   3  chr3_60722267     HCab    T    C        0      0        2 
   3  chr3_60722267     HPrz    T    C        0      0        2 
   3  chr3_60722267     ZBoe    T    C        0      0        2 
   3  chr3_60722267     ZGre    T    C        0      0        2 
   3  chr3_60722267     ZHar    T    C        0      0        2 
   3  chr3_60722267   Sample    T    C        0      0        2 
   3  chr3_60726098     AAsi    T    C        0      0        2 
   3  chr3_60726098     AKia    T    C        0      0        2 
   3  chr3_60726098     AOna    T    C        0      0        2 
   3  chr3_60726098     ASom    T    C        0      0        2 
   3  chr3_60726098     HCab    T    C        1      2        2 
   3  chr3_60726098     HPrz    T    C        1      2        2 
   3  chr3_60726098     ZBoe    T    C        0      0        2 
   3  chr3_60726098     ZGre    T    C        0      0        2 
   3  chr3_60726098     ZHar    T    C        0      0        2 
   3  chr3_60726098   Sample    T    C        0      0        2 
   3  chr3_60731152     AAsi    C    T        0      0        2 
   3  chr3_60731152     AKia    C    T        0      0        2 
   3  chr3_60731152     AOna    C    T        0      0        2 
   3  chr3_60731152     ASom    C    T        0      0        2 
   3  chr3_60731152     HCab    C    T        0      0        2 
   3  chr3_60731152     HPrz    C    T        0      0        2 
   3  chr3_60731152     ZBoe    C    T        0      0        2 
   3  chr3_60731152     ZGre    C    T      0.5      1        2 
   3  chr3_60731152     ZHar    C    T        0      0        2 
   3  chr3_60731152   Sample    C    T        0      0        2 
   3  chr3_60734425     AAsi    T    G        0      0        2 
   3  chr3_60734425     AKia    T    G        0      0        2 
   3  chr3_60734425     AOna    T    G        0      0        2 
   3  chr3_60734425     ASom    T    G        1      2        2 
   3  chr3_60734425     HCab    T    G        0      0        2 
   3  chr3_60734425     HPrz    T    G        0      0        2 
   3  chr3_60734425     ZBoe    T    G        0      0        2 
   3  chr3_60734425     ZGre    T    G        0      0        2 
   3  chr3_60734425     ZHar    T    G        0      0        2 
   3  chr3_60734425   Sample    T    G        0      0        2 
   3  chr3_60738955     AAsi    A    G        0      0        2 
   3  chr3_60738955     AKia    A    G        0      0        2 
   3  chr3_60738955     AOna    A    G      0.5      1        2 
   3  chr3_60738955     ASom    A    G        0      0        2 
   3  chr3_60738955     HCab    A    G        0      0        2 
   3  chr3_60738955     HPrz    A    G        0      0        2 
   3  chr3_60738955     ZBoe    A    G        0      0        2 
   3  chr3_60738955     ZGre    A    G        0      0        2 
   3  chr3_60738955     ZHar    A    G        0      0        2 
   3  chr3_60738955   Sample    A    G        0      0        2 
   3  chr3_60740812     AAsi    A    G        0      0        2 
   3  chr3_60740812     AKia    A    G        0      0        2 
   3  chr3_60740812     AOna    A    G      0.5      1        2 
   3  chr3_60740812     ASom    A    G        0      0        2 
   3  chr3_60740812     HCab    A    G        0      0        2 
   3  chr3_60740812     HPrz    A    G        0      0        2 
   3  chr3_60740812     ZBoe    A    G        0      0        2 
   3  chr3_60740812     ZGre    A    G        0      0        2 
   3  chr3_60740812     ZHar    A    G        0      0        2 
   3  chr3_60740812   Sample    A    G        0      0        2 
   3  chr3_60744310     AAsi    T    C        0      0        2 
   3  chr3_60744310     AKia    T    C        0      0        2 
   3  chr3_60744310     AOna    T    C        0      0        2 
   3  chr3_60744310     ASom    T    C        1      2        2 
   3  chr3_60744310     HCab    T    C        0      0        2 
   3  chr3_60744310     HPrz    T    C        0      0        2 
   3  chr3_60744310     ZBoe    T    C        0      0        2 
   3  chr3_60744310     ZGre    T    C        0      0        2 
   3  chr3_60744310     ZHar    T    C        0      0        2 
   3  chr3_60744310   Sample    T    C        0      0        2 
   3  chr3_60745947     AAsi    A    T        0      0        2 
   3  chr3_60745947     AKia    A    T        0      0        2 
   3  chr3_60745947     AOna    A    T        0      0        2 
   3  chr3_60745947     ASom    A    T        0      0        2 
   3  chr3_60745947     HCab    A    T        1      2        2 
   3  chr3_60745947     HPrz    A    T        1      2        2 
   3  chr3_60745947     ZBoe    A    T        0      0        2 
   3  chr3_60745947     ZGre    A    T        0      0        2 
   3  chr3_60745947     ZHar    A    T        0      0        2 
   3  chr3_60745947   Sample    A    T        0      0        2 
   3  chr3_60749040     AAsi    G    A        0      0        2 
   3  chr3_60749040     AKia    G    A        0      0        2 
   3  chr3_60749040     AOna    G    A        0      0        2 
   3  chr3_60749040     ASom    G    A        0      0        2 
   3  chr3_60749040     HCab    G    A        0      0        2 
   3  chr3_60749040     HPrz    G    A        0      0        2 
   3  chr3_60749040     ZBoe    G    A        0      0        2 
   3  chr3_60749040     ZGre    G    A        0      0        2 
   3  chr3_60749040     ZHar    G    A      0.5      1        2 
   3  chr3_60749040   Sample    G    A        0      0        2 
   3  chr3_60759140     AAsi    T    C        0      0        2 
   3  chr3_60759140     AKia    T    C        0      0        2 
   3  chr3_60759140     AOna    T    C      0.5      1        2 
   3  chr3_60759140     ASom    T    C        0      0        2 
   3  chr3_60759140     HCab    T    C        0      0        2 
   3  chr3_60759140     HPrz    T    C        0      0        2 
   3  chr3_60759140     ZBoe    T    C      0.5      1        2 
   3  chr3_60759140     ZGre    T    C        0      0        2 
   3  chr3_60759140     ZHar    T    C        0      0        2 
   3  chr3_60759140   Sample    T    C        0      0        2 
   3  chr3_60761201     AAsi    G    A        0      0        2 
   3  chr3_60761201     AKia    G    A        1      2        2 
   3  chr3_60761201     AOna    G    A        1      2        2 
   3  chr3_60761201     ASom    G    A        0      0        2 
   3  chr3_60761201     HCab    G    A        0      0        2 
   3  chr3_60761201     HPrz    G    A        0      0        2 
   3  chr3_60761201     ZBoe    G    A        0      0        2 
   3  chr3_60761201     ZGre    G    A        0      0        2 
   3  chr3_60761201     ZHar    G    A        0      0        2 
   3  chr3_60761201   Sample    G    A        0      0        2 
   3  chr3_60764504     AAsi    T    G      0.5      1        2 
   3  chr3_60764504     AKia    T    G        0      0        2 
   3  chr3_60764504     AOna    T    G        0      0        2 
   3  chr3_60764504     ASom    T    G        1      2        2 
   3  chr3_60764504     HCab    T    G        0      0        2 
   3  chr3_60764504     HPrz    T    G        0      0        2 
   3  chr3_60764504     ZBoe    T    G        0      0        2 
   3  chr3_60764504     ZGre    T    G        0      0        2 
   3  chr3_60764504     ZHar    T    G        0      0        2 
   3  chr3_60764504   Sample    T    G        0      0        2 
   3  chr3_60765358     AAsi    A    C        0      0        2 
   3  chr3_60765358     AKia    A    C        0      0        2 
   3  chr3_60765358     AOna    A    C        0      0        2 
   3  chr3_60765358     ASom    A    C        0      0        2 
   3  chr3_60765358     HCab    A    C        1      2        2 
   3  chr3_60765358     HPrz    A    C        1      2        2 
   3  chr3_60765358     ZBoe    A    C        0      0        2 
   3  chr3_60765358     ZGre    A    C        0      0        2 
   3  chr3_60765358     ZHar    A    C        0      0        2 
   3  chr3_60765358   Sample    A    C        0      0        2 
   3  chr3_60765968     AAsi    A    G        1      2        2 
   3  chr3_60765968     AKia    A    G        0      0        2 
   3  chr3_60765968     AOna    A    G        0      0        2 
   3  chr3_60765968     ASom    A    G        1      2        2 
   3  chr3_60765968     HCab    A    G        0      0        2 
   3  chr3_60765968     HPrz    A    G        0      0        2 
   3  chr3_60765968     ZBoe    A    G        0      0        2 
   3  chr3_60765968     ZGre    A    G        0      0        2 
   3  chr3_60765968     ZHar    A    G        1      2        2 
   3  chr3_60765968   Sample    A    G        1      2        2 
   3  chr3_60771043     AAsi    T    C        0      0        2 
   3  chr3_60771043     AKia    T    C        0      0        2 
   3  chr3_60771043     AOna    T    C        0      0        2 
   3  chr3_60771043     ASom    T    C        0      0        2 
   3  chr3_60771043     HCab    T    C        1      2        2 
   3  chr3_60771043     HPrz    T    C        1      2        2 
   3  chr3_60771043     ZBoe    T    C        0      0        2 
   3  chr3_60771043     ZGre    T    C        0      0        2 
   3  chr3_60771043     ZHar    T    C        0      0        2 
   3  chr3_60771043   Sample    T    C        0      0        2 
   3  chr3_60775709     AAsi    T    C        0      0        2 
   3  chr3_60775709     AKia    T    C        0      0        2 
   3  chr3_60775709     AOna    T    C        0      0        2 
   3  chr3_60775709     ASom    T    C        0      0        2 
   3  chr3_60775709     HCab    T    C        0      0        2 
   3  chr3_60775709     HPrz    T    C      0.5      1        2 
   3  chr3_60775709     ZBoe    T    C        0      0        2 
   3  chr3_60775709     ZGre    T    C        0      0        2 
   3  chr3_60775709     ZHar    T    C        0      0        2 
   3  chr3_60775709   Sample    T    C        0      0        2 
   3  chr3_60780936     AAsi    A    G        0      0        2 
   3  chr3_60780936     AKia    A    G        0      0        2 
   3  chr3_60780936     AOna    A    G        0      0        2 
   3  chr3_60780936     ASom    A    G        0      0        2 
   3  chr3_60780936     HCab    A    G        1      2        2 
   3  chr3_60780936     HPrz    A    G        1      2        2 
   3  chr3_60780936     ZBoe    A    G        0      0        2 
   3  chr3_60780936     ZGre    A    G        0      0        2 
   3  chr3_60780936     ZHar    A    G        0      0        2 
   3  chr3_60780936   Sample    A    G        0      0        2 
   3  chr3_60782411     AAsi    A    C        0      0        2 
   3  chr3_60782411     AKia    A    C        0      0        2 
   3  chr3_60782411     AOna    A    C        0      0        2 
   3  chr3_60782411     ASom    A    C        1      2        2 
   3  chr3_60782411     HCab    A    C        0      0        2 
   3  chr3_60782411     HPrz    A    C        0      0        2 
   3  chr3_60782411     ZBoe    A    C        0      0        2 
   3  chr3_60782411     ZGre    A    C        0      0        2 
   3  chr3_60782411     ZHar    A    C        0      0        2 
   3  chr3_60782411   Sample    A    C        0      0        2 
   3  chr3_60786363     AAsi    G    A        0      0        2 
   3  chr3_60786363     AKia    G    A        0      0        2 
   3  chr3_60786363     AOna    G    A        0      0        2 
   3  chr3_60786363     ASom    G    A        0      0        2 
   3  chr3_60786363     HCab    G    A        1      2        2 
   3  chr3_60786363     HPrz    G    A        1      2        2 
   3  chr3_60786363     ZBoe    G    A        0      0        2 
   3  chr3_60786363     ZGre    G    A        0      0        2 
   3  chr3_60786363     ZHar    G    A        0      0        2 
   3  chr3_60786363   Sample    G    A        0      0        2 
   3  chr3_60793571     AAsi    T    C        0      0        2 
   3  chr3_60793571     AKia    T    C        0      0        2 
   3  chr3_60793571     AOna    T    C        0      0        2 
   3  chr3_60793571     ASom    T    C        0      0        2 
   3  chr3_60793571     HCab    T    C        0      0        2 
   3  chr3_60793571     HPrz    T    C      0.5      1        2 
   3  chr3_60793571     ZBoe    T    C        0      0        2 
   3  chr3_60793571     ZGre    T    C        0      0        2 
   3  chr3_60793571     ZHar    T    C        0      0        2 
   3  chr3_60793571   Sample    T    C        0      0        2 
   3  chr3_60795864     AAsi    T    C        0      0        2 
   3  chr3_60795864     AKia    T    C        0      0        2 
   3  chr3_60795864     AOna    T    C        0      0        2 
   3  chr3_60795864     ASom    T    C        0      0        2 
   3  chr3_60795864     HCab    T    C        0      0        2 
   3  chr3_60795864     HPrz    T    C        0      0        2 
   3  chr3_60795864     ZBoe    T    C      0.5      1        2 
   3  chr3_60795864     ZGre    T    C        1      2        2 
   3  chr3_60795864     ZHar    T    C        0      0        2 
   3  chr3_60795864   Sample    T    C        0      0        2 
   3  chr3_60803706     AAsi    C    T        0      0        2 
   3  chr3_60803706     AKia    C    T        0      0        2 
   3  chr3_60803706     AOna    C    T        0      0        2 
   3  chr3_60803706     ASom    C    T        0      0        2 
   3  chr3_60803706     HCab    C    T        0      0        2 
   3  chr3_60803706     HPrz    C    T        0      0        2 
   3  chr3_60803706     ZBoe    C    T        0      0        2 
   3  chr3_60803706     ZGre    C    T        0      0        2 
   3  chr3_60803706     ZHar    C    T      0.5      1        2 
   3  chr3_60803706   Sample    C    T        0      0        2 
   3  chr3_60804474     AAsi    T    G        0      0        2 
   3  chr3_60804474     AKia    T    G        0      0        2 
   3  chr3_60804474     AOna    T    G        0      0        2 
   3  chr3_60804474     ASom    T    G        0      0        2 
   3  chr3_60804474     HCab    T    G        1      2        2 
   3  chr3_60804474     HPrz    T    G        1      2        2 
   3  chr3_60804474     ZBoe    T    G        0      0        2 
   3  chr3_60804474     ZGre    T    G        0      0        2 
   3  chr3_60804474     ZHar    T    G        0      0        2 
   3  chr3_60804474   Sample    T    G        0      0        2 
   3  chr3_60805899     AAsi    G    A        0      0        2 
   3  chr3_60805899     AKia    G    A        0      0        2 
   3  chr3_60805899     AOna    G    A        0      0        2 
   3  chr3_60805899     ASom    G    A        0      0        2 
   3  chr3_60805899     HCab    G    A        0      0        2 
   3  chr3_60805899     HPrz    G    A        0      0        2 
   3  chr3_60805899     ZBoe    G    A        0      0        2 
   3  chr3_60805899     ZGre    G    A        0      0        2 
   3  chr3_60805899     ZHar    G    A      0.5      1        2 
   3  chr3_60805899   Sample    G    A        0      0        2 
   3  chr3_60807071     AAsi    A    G      0.5      1        2 
   3  chr3_60807071     AKia    A    G        0      0        2 
   3  chr3_60807071     AOna    A    G        0      0        2 
   3  chr3_60807071     ASom    A    G        0      0        2 
   3  chr3_60807071     HCab    A    G        0      0        2 
   3  chr3_60807071     HPrz    A    G        0      0        2 
   3  chr3_60807071     ZBoe    A    G        0      0        2 
   3  chr3_60807071     ZGre    A    G        0      0        2 
   3  chr3_60807071     ZHar    A    G        0      0        2 
   3  chr3_60807071   Sample    A    G        0      0        2 
   3  chr3_60810677     AAsi    G    T        0      0        2 
   3  chr3_60810677     AKia    G    T        0      0        2 
   3  chr3_60810677     AOna    G    T        0      0        2 
   3  chr3_60810677     ASom    G    T        0      0        2 
   3  chr3_60810677     HCab    G    T        0      0        2 
   3  chr3_60810677     HPrz    G    T        0      0        2 
   3  chr3_60810677     ZBoe    G    T        0      0        2 
   3  chr3_60810677     ZGre    G    T      0.5      1        2 
   3  chr3_60810677     ZHar    G    T        0      0        2 
   3  chr3_60810677   Sample    G    T        0      0        2 
   3  chr3_60815035     AAsi    C    A        0      0        2 
   3  chr3_60815035     AKia    C    A        0      0        2 
   3  chr3_60815035     AOna    C    A        0      0        2 
   3  chr3_60815035     ASom    C    A        0      0        2 
   3  chr3_60815035     HCab    C    A        0      0        2 
   3  chr3_60815035     HPrz    C    A        0      0        2 
   3  chr3_60815035     ZBoe    C    A        0      0        2 
   3  chr3_60815035     ZGre    C    A      0.5      1        2 
   3  chr3_60815035     ZHar    C    A        0      0        2 
   3  chr3_60815035   Sample    C    A        0      0        2 
   3  chr3_60822052     AAsi    G    C        1      2        2 
   3  chr3_60822052     AKia    G    C        0      0        2 
   3  chr3_60822052     AOna    G    C        0      0        2 
   3  chr3_60822052     ASom    G    C        1      2        2 
   3  chr3_60822052     HCab    G    C        0      0        2 
   3  chr3_60822052     HPrz    G    C        0      0        2 
   3  chr3_60822052     ZBoe    G    C        0      0        2 
   3  chr3_60822052     ZGre    G    C        0      0        2 
   3  chr3_60822052     ZHar    G    C        0      0        2 
   3  chr3_60822052   Sample    G    C        1      2        2 
   3  chr3_60825905     AAsi    C    G        0      0        2 
   3  chr3_60825905     AKia    C    G        0      0        2 
   3  chr3_60825905     AOna    C    G        0      0        2 
   3  chr3_60825905     ASom    C    G        0      0        2 
   3  chr3_60825905     HCab    C    G        0      0        2 
   3  chr3_60825905     HPrz    C    G      0.5      1        2 
   3  chr3_60825905     ZBoe    C    G        0      0        2 
   3  chr3_60825905     ZGre    C    G        0      0        2 
   3  chr3_60825905     ZHar    C    G        0      0        2 
   3  chr3_60825905   Sample    C    G        0      0        2 
   3  chr3_60828804     AAsi    T    A        0      0        2 
   3  chr3_60828804     AKia    T    A        0      0        2 
   3  chr3_60828804     AOna    T    A        0      0        2 
   3  chr3_60828804     ASom    T    A        0      0        2 
   3  chr3_60828804     HCab    T    A        0      0        2 
   3  chr3_60828804     HPrz    T    A        0      0        2 
   3  chr3_60828804     ZBoe    T    A      0.5      1        2 
   3  chr3_60828804     ZGre    T    A        0      0        2 
   3  chr3_60828804     ZHar    T    A        0      0        2 
   3  chr3_60828804   Sample    T    A        0      0        2 
   3  chr3_60828825     AAsi    T    C        1      2        2 
   3  chr3_60828825     AKia    T    C        0      0        2 
   3  chr3_60828825     AOna    T    C        0      0        2 
   3  chr3_60828825     ASom    T    C        0      0        2 
   3  chr3_60828825     HCab    T    C        0      0        2 
   3  chr3_60828825     HPrz    T    C        0      0        2 
   3  chr3_60828825     ZBoe    T    C        0      0        2 
   3  chr3_60828825     ZGre    T    C        0      0        2 
   3  chr3_60828825     ZHar    T    C        0      0        2 
   3  chr3_60828825   Sample    T    C        0      0        2 
   3  chr3_60829794     AAsi    T    C        0      0        2 
   3  chr3_60829794     AKia    T    C        1      2        2 
   3  chr3_60829794     AOna    T    C        0      0        2 
   3  chr3_60829794     ASom    T    C        0      0        2 
   3  chr3_60829794     HCab    T    C        0      0        2 
   3  chr3_60829794     HPrz    T    C        0      0        2 
   3  chr3_60829794     ZBoe    T    C        0      0        2 
   3  chr3_60829794     ZGre    T    C        0      0        2 
   3  chr3_60829794     ZHar    T    C        0      0        2 
   3  chr3_60829794   Sample    T    C        0      0        2 
   3  chr3_60830212     AAsi    T    C        0      0        2 
   3  chr3_60830212     AKia    T    C        0      0        2 
   3  chr3_60830212     AOna    T    C        0      0        2 
   3  chr3_60830212     ASom    T    C        0      0        2 
   3  chr3_60830212     HCab    T    C        0      0        2 
   3  chr3_60830212     HPrz    T    C      0.5      1        2 
   3  chr3_60830212     ZBoe    T    C        0      0        2 
   3  chr3_60830212     ZGre    T    C        0      0        2 
   3  chr3_60830212     ZHar    T    C        0      0        2 
   3  chr3_60830212   Sample    T    C        0      0        2 
   3  chr3_60832622     AAsi    G    C        0      0        2 
   3  chr3_60832622     AKia    G    C        0      0        2 
   3  chr3_60832622     AOna    G    C        0      0        2 
   3  chr3_60832622     ASom    G    C        0      0        2 
   3  chr3_60832622     HCab    G    C        0      0        2 
   3  chr3_60832622     HPrz    G    C        0      0        2 
   3  chr3_60832622     ZBoe    G    C      0.5      1        2 
   3  chr3_60832622     ZGre    G    C        0      0        2 
   3  chr3_60832622     ZHar    G    C        0      0        2 
   3  chr3_60832622   Sample    G    C        0      0        2 
   3  chr3_60834920     AAsi    C    A        0      0        2 
   3  chr3_60834920     AKia    C    A        0      0        2 
   3  chr3_60834920     AOna    C    A        0      0        2 
   3  chr3_60834920     ASom    C    A        0      0        2 
   3  chr3_60834920     HCab    C    A        0      0        2 
   3  chr3_60834920     HPrz    C    A        0      0        2 
   3  chr3_60834920     ZBoe    C    A        0      0        2 
   3  chr3_60834920     ZGre    C    A      0.5      1        2 
   3  chr3_60834920     ZHar    C    A        0      0        2 
   3  chr3_60834920   Sample    C    A        0      0        2 
   3  chr3_60835867     AAsi    A    T        0      0        2 
   3  chr3_60835867     AKia    A    T        0      0        2 
   3  chr3_60835867     AOna    A    T        0      0        2 
   3  chr3_60835867     ASom    A    T        0      0        2 
   3  chr3_60835867     HCab    A    T        0      0        2 
   3  chr3_60835867     HPrz    A    T        0      0        2 
   3  chr3_60835867     ZBoe    A    T        0      0        2 
   3  chr3_60835867     ZGre    A    T        0      0        2 
   3  chr3_60835867     ZHar    A    T      0.5      1        2 
   3  chr3_60835867   Sample    A    T        0      0        2 
   3  chr3_60838335     AAsi    T    C        1      2        2 
   3  chr3_60838335     AKia    T    C        0      0        2 
   3  chr3_60838335     AOna    T    C        0      0        2 
   3  chr3_60838335     ASom    T    C        1      2        2 
   3  chr3_60838335     HCab    T    C        0      0        2 
   3  chr3_60838335     HPrz    T    C        0      0        2 
   3  chr3_60838335     ZBoe    T    C        0      0        2 
   3  chr3_60838335     ZGre    T    C        0      0        2 
   3  chr3_60838335     ZHar    T    C        0      0        2 
   3  chr3_60838335   Sample    T    C        1      2        2 
   3  chr3_60845727     AAsi    T    C        0      0        2 
   3  chr3_60845727     AKia    T    C        0      0        2 
   3  chr3_60845727     AOna    T    C        0      0        2 
   3  chr3_60845727     ASom    T    C        0      0        2 
   3  chr3_60845727     HCab    T    C        0      0        2 
   3  chr3_60845727     HPrz    T    C      0.5      1        2 
   3  chr3_60845727     ZBoe    T    C        0      0        2 
   3  chr3_60845727     ZGre    T    C        0      0        2 
   3  chr3_60845727     ZHar    T    C        0      0        2 
   3  chr3_60845727   Sample    T    C        0      0        2 
   3  chr3_60851669     AAsi    G    A        0      0        2 
   3  chr3_60851669     AKia    G    A        1      2        2 
   3  chr3_60851669     AOna    G    A        0      0        2 
   3  chr3_60851669     ASom    G    A        0      0        2 
   3  chr3_60851669     HCab    G    A        1      2        2 
   3  chr3_60851669     HPrz    G    A        1      2        2 
   3  chr3_60851669     ZBoe    G    A        0      0        2 
   3  chr3_60851669     ZGre    G    A        0      0        2 
   3  chr3_60851669     ZHar    G    A        0      0        2 
   3  chr3_60851669   Sample    G    A        0      0        2 
   3  chr3_60852419     AAsi    G    A        0      0        2 
   3  chr3_60852419     AKia    G    A        0      0        2 
   3  chr3_60852419     AOna    G    A        0      0        2 
   3  chr3_60852419     ASom    G    A        0      0        2 
   3  chr3_60852419     HCab    G    A        1      2        2 
   3  chr3_60852419     HPrz    G    A        1      2        2 
   3  chr3_60852419     ZBoe    G    A        0      0        2 
   3  chr3_60852419     ZGre    G    A        0      0        2 
   3  chr3_60852419     ZHar    G    A        0      0        2 
   3  chr3_60852419   Sample    G    A        0      0        2 
   3  chr3_60853362     AAsi    A    C        0      0        2 
   3  chr3_60853362     AKia    A    C        0      0        2 
   3  chr3_60853362     AOna    A    C      0.5      1        2 
   3  chr3_60853362     ASom    A    C        0      0        2 
   3  chr3_60853362     HCab    A    C        0      0        2 
   3  chr3_60853362     HPrz    A    C        0      0        2 
   3  chr3_60853362     ZBoe    A    C        0      0        2 
   3  chr3_60853362     ZGre    A    C        0      0        2 
   3  chr3_60853362     ZHar    A    C        0      0        2 
   3  chr3_60853362   Sample    A    C        0      0        2 
   3  chr3_60854318     AAsi    C    A        0      0        2 
   3  chr3_60854318     AKia    C    A        0      0        2 
   3  chr3_60854318     AOna    C    A        0      0        2 
   3  chr3_60854318     ASom    C    A        0      0        2 
   3  chr3_60854318     HCab    C    A        1      2        2 
   3  chr3_60854318     HPrz    C    A        1      2        2 
   3  chr3_60854318     ZBoe    C    A        0      0        2 
   3  chr3_60854318     ZGre    C    A        0      0        2 
   3  chr3_60854318     ZHar    C    A        0      0        2 
   3  chr3_60854318   Sample    C    A        0      0        2 
   3  chr3_60855839     AAsi    A    G        0      0        2 
   3  chr3_60855839     AKia    A    G        0      0        2 
   3  chr3_60855839     AOna    A    G        0      0        2 
   3  chr3_60855839     ASom    A    G        0      0        2 
   3  chr3_60855839     HCab    A    G      0.5      1        2 
   3  chr3_60855839     HPrz    A    G      0.5      1        2 
   3  chr3_60855839     ZBoe    A    G        0      0        2 
   3  chr3_60855839     ZGre    A    G        0      0        2 
   3  chr3_60855839     ZHar    A    G        0      0        2 
   3  chr3_60855839   Sample    A    G        0      0        2 
   3  chr3_60857298     AAsi    T    C        0      0        2 
   3  chr3_60857298     AKia    T    C        0      0        2 
   3  chr3_60857298     AOna    T    C        0      0        2 
   3  chr3_60857298     ASom    T    C        0      0        2 
   3  chr3_60857298     HCab    T    C        0      0        2 
   3  chr3_60857298     HPrz    T    C        0      0        2 
   3  chr3_60857298     ZBoe    T    C      0.5      1        2 
   3  chr3_60857298     ZGre    T    C        0      0        2 
   3  chr3_60857298     ZHar    T    C        0      0        2 
   3  chr3_60857298   Sample    T    C        0      0        2 
   3  chr3_60862078     AAsi    C    A        0      0        2 
   3  chr3_60862078     AKia    C    A        0      0        2 
   3  chr3_60862078     AOna    C    A        0      0        2 
   3  chr3_60862078     ASom    C    A        0      0        2 
   3  chr3_60862078     HCab    C    A        0      0        2 
   3  chr3_60862078     HPrz    C    A        0      0        2 
   3  chr3_60862078     ZBoe    C    A        0      0        2 
   3  chr3_60862078     ZGre    C    A        0      0        2 
   3  chr3_60862078     ZHar    C    A        1      2        2 
   3  chr3_60862078   Sample    C    A        0      0        2 
   3  chr3_60862727     AAsi    C    T        0      0        2 
   3  chr3_60862727     AKia    C    T        0      0        2 
   3  chr3_60862727     AOna    C    T        0      0        2 
   3  chr3_60862727     ASom    C    T        0      0        2 
   3  chr3_60862727     HCab    C    T        1      2        2 
   3  chr3_60862727     HPrz    C    T        1      2        2 
   3  chr3_60862727     ZBoe    C    T        0      0        2 
   3  chr3_60862727     ZGre    C    T        0      0        2 
   3  chr3_60862727     ZHar    C    T        0      0        2 
   3  chr3_60862727   Sample    C    T        0      0        2 
   3  chr3_60866679     AAsi    C    T        0      0        2 
   3  chr3_60866679     AKia    C    T        1      2        2 
   3  chr3_60866679     AOna    C    T      0.5      1        2 
   3  chr3_60866679     ASom    C    T        0      0        2 
   3  chr3_60866679     HCab    C    T        0      0        2 
   3  chr3_60866679     HPrz    C    T        0      0        2 
   3  chr3_60866679     ZBoe    C    T        0      0        2 
   3  chr3_60866679     ZGre    C    T        0      0        2 
   3  chr3_60866679     ZHar    C    T        0      0        2 
   3  chr3_60866679   Sample    C    T        0      0        2 
   3  chr3_60870489     AAsi    T    C      0.5      1        2 
   3  chr3_60870489     AKia    T    C        0      0        2 
   3  chr3_60870489     AOna    T    C        0      0        2 
   3  chr3_60870489     ASom    T    C        0      0        2 
   3  chr3_60870489     HCab    T    C        0      0        2 
   3  chr3_60870489     HPrz    T    C        0      0        2 
   3  chr3_60870489     ZBoe    T    C        0      0        2 
   3  chr3_60870489     ZGre    T    C        0      0        2 
   3  chr3_60870489     ZHar    T    C        0      0        2 
   3  chr3_60870489   Sample    T    C        0      0        2 
   3  chr3_60880307     AAsi    T    C        0      0        2 
   3  chr3_60880307     AKia    T    C        0      0        2 
   3  chr3_60880307     AOna    T    C        0      0        2 
   3  chr3_60880307     ASom    T    C        0      0        2 
   3  chr3_60880307     HCab    T    C      0.5      1        2 
   3  chr3_60880307     HPrz    T    C      0.5      1        2 
   3  chr3_60880307     ZBoe    T    C        0      0        2 
   3  chr3_60880307     ZGre    T    C        0      0        2 
   3  chr3_60880307     ZHar    T    C        0      0        2 
   3  chr3_60880307   Sample    T    C        0      0        2 
   3  chr3_60881556     AAsi    G    A        0      0        2 
   3  chr3_60881556     AKia    G    A        0      0        2 
   3  chr3_60881556     AOna    G    A        0      0        2 
   3  chr3_60881556     ASom    G    A        0      0        2 
   3  chr3_60881556     HCab    G    A        0      0        2 
   3  chr3_60881556     HPrz    G    A        0      0        2 
   3  chr3_60881556     ZBoe    G    A        0      0        2 
   3  chr3_60881556     ZGre    G    A      0.5      1        2 
   3  chr3_60881556     ZHar    G    A        0      0        2 
   3  chr3_60881556   Sample    G    A        0      0        2 
   3  chr3_60884881     AAsi    T    C        0      0        2 
   3  chr3_60884881     AKia    T    C        0      0        2 
   3  chr3_60884881     AOna    T    C        0      0        2 
   3  chr3_60884881     ASom    T    C        0      0        2 
   3  chr3_60884881     HCab    T    C        0      0        2 
   3  chr3_60884881     HPrz    T    C        0      0        2 
   3  chr3_60884881     ZBoe    T    C        0      0        2 
   3  chr3_60884881     ZGre    T    C      0.5      1        2 
   3  chr3_60884881     ZHar    T    C      0.5      1        2 
   3  chr3_60884881   Sample    T    C        0      0        2 
   3  chr3_60887600     AAsi    T    C        0      0        2 
   3  chr3_60887600     AKia    T    C        0      0        2 
   3  chr3_60887600     AOna    T    C        0      0        2 
   3  chr3_60887600     ASom    T    C        0      0        2 
   3  chr3_60887600     HCab    T    C      0.5      1        2 
   3  chr3_60887600     HPrz    T    C        1      2        2 
   3  chr3_60887600     ZBoe    T    C        0      0        2 
   3  chr3_60887600     ZGre    T    C        0      0        2 
   3  chr3_60887600     ZHar    T    C        0      0        2 
   3  chr3_60887600   Sample    T    C        0      0        2 
   3  chr3_60892409     AAsi    C    T        0      0        2 
   3  chr3_60892409     AKia    C    T        0      0        2 
   3  chr3_60892409     AOna    C    T        0      0        2 
   3  chr3_60892409     ASom    C    T        0      0        2 
   3  chr3_60892409     HCab    C    T        0      0        2 
   3  chr3_60892409     HPrz    C    T        0      0        2 
   3  chr3_60892409     ZBoe    C    T        0      0        2 
   3  chr3_60892409     ZGre    C    T        1      2        2 
   3  chr3_60892409     ZHar    C    T        0      0        2 
   3  chr3_60892409   Sample    C    T        0      0        2 
   3  chr3_60895516     AAsi    A    G        0      0        2 
   3  chr3_60895516     AKia    A    G        0      0        2 
   3  chr3_60895516     AOna    A    G        0      0        2 
   3  chr3_60895516     ASom    A    G        0      0        2 
   3  chr3_60895516     HCab    A    G        0      0        2 
   3  chr3_60895516     HPrz    A    G        0      0        2 
   3  chr3_60895516     ZBoe    A    G        1      2        2 
   3  chr3_60895516     ZGre    A    G        0      0        2 
   3  chr3_60895516     ZHar    A    G        0      0        2 
   3  chr3_60895516   Sample    A    G        0      0        2 
   3  chr3_60902267     AAsi    G    T        0      0        2 
   3  chr3_60902267     AKia    G    T        0      0        2 
   3  chr3_60902267     AOna    G    T        0      0        2 
   3  chr3_60902267     ASom    G    T        0      0        2 
   3  chr3_60902267     HCab    G    T        0      0        2 
   3  chr3_60902267     HPrz    G    T        0      0        2 
   3  chr3_60902267     ZBoe    G    T        0      0        2 
   3  chr3_60902267     ZGre    G    T        0      0        2 
   3  chr3_60902267     ZHar    G    T        1      2        2 
   3  chr3_60902267   Sample    G    T        0      0        2 
   3  chr3_60904593     AAsi    C    T        0      0        2 
   3  chr3_60904593     AKia    C    T        0      0        2 
   3  chr3_60904593     AOna    C    T        0      0        2 
   3  chr3_60904593     ASom    C    T        0      0        2 
   3  chr3_60904593     HCab    C    T        1      2        2 
   3  chr3_60904593     HPrz    C    T        1      2        2 
   3  chr3_60904593     ZBoe    C    T        0      0        2 
   3  chr3_60904593     ZGre    C    T        0      0        2 
   3  chr3_60904593     ZHar    C    T        0      0        2 
   3  chr3_60904593   Sample    C    T        0      0        2 
   3  chr3_60906446     AAsi    C    A        1      2        2 
   3  chr3_60906446     AKia    C    A        1      2        2 
   3  chr3_60906446     AOna    C    A        1      2        2 
   3  chr3_60906446     ASom    C    A        1      2        2 
   3  chr3_60906446     HCab    C    A        0      0        2 
   3  chr3_60906446     HPrz    C    A        0      0        2 
   3  chr3_60906446     ZBoe    C    A        0      0        2 
   3  chr3_60906446     ZGre    C    A        0      0        2 
   3  chr3_60906446     ZHar    C    A        0      0        2 
   3  chr3_60906446   Sample    C    A        1      2        2 
   3  chr3_60912231     AAsi    C    A        1      2        2 
   3  chr3_60912231     AKia    C    A        1      2        2 
   3  chr3_60912231     AOna    C    A        1      2        2 
   3  chr3_60912231     ASom    C    A        1      2        2 
   3  chr3_60912231     HCab    C    A        0      0        2 
   3  chr3_60912231     HPrz    C    A        0      0        2 
   3  chr3_60912231     ZBoe    C    A        0      0        2 
   3  chr3_60912231     ZGre    C    A        0      0        2 
   3  chr3_60912231     ZHar    C    A        0      0        2 
   3  chr3_60912231   Sample    C    A        1      2        2 
   3  chr3_60923112     AAsi    C    T        0      0        2 
   3  chr3_60923112     AKia    C    T        0      0        2 
   3  chr3_60923112     AOna    C    T        0      0        2 
   3  chr3_60923112     ASom    C    T        0      0        2 
   3  chr3_60923112     HCab    C    T        1      2        2 
   3  chr3_60923112     HPrz    C    T        1      2        2 
   3  chr3_60923112     ZBoe    C    T        0      0        2 
   3  chr3_60923112     ZGre    C    T        0      0        2 
   3  chr3_60923112     ZHar    C    T        0      0        2 
   3  chr3_60923112   Sample    C    T        0      0        2 
   3  chr3_60932774     AAsi    T    C        0      0        2 
   3  chr3_60932774     AKia    T    C        0      0        2 
   3  chr3_60932774     AOna    T    C        0      0        2 
   3  chr3_60932774     ASom    T    C        0      0        2 
   3  chr3_60932774     HCab    T    C        0      0        2 
   3  chr3_60932774     HPrz    T    C        0      0        2 
   3  chr3_60932774     ZBoe    T    C        0      0        2 
   3  chr3_60932774     ZGre    T    C        0      0        2 
   3  chr3_60932774     ZHar    T    C        1      2        2 
   3  chr3_60932774   Sample    T    C        0      0        2 
   3  chr3_60934189     AAsi    T    C        0      0        2 
   3  chr3_60934189     AKia    T    C        0      0        2 
   3  chr3_60934189     AOna    T    C        0      0        2 
   3  chr3_60934189     ASom    T    C        0      0        2 
   3  chr3_60934189     HCab    T    C        0      0        2 
   3  chr3_60934189     HPrz    T    C        0      0        2 
   3  chr3_60934189     ZBoe    T    C      0.5      1        2 
   3  chr3_60934189     ZGre    T    C        0      0        2 
   3  chr3_60934189     ZHar    T    C        0      0        2 
   3  chr3_60934189   Sample    T    C        0      0        2 
   3  chr3_60934280     AAsi    C    A        0      0        2 
   3  chr3_60934280     AKia    C    A        0      0        2 
   3  chr3_60934280     AOna    C    A        0      0        2 
   3  chr3_60934280     ASom    C    A        0      0        2 
   3  chr3_60934280     HCab    C    A      0.5      1        2 
   3  chr3_60934280     HPrz    C    A      0.5      1        2 
   3  chr3_60934280     ZBoe    C    A        0      0        2 
   3  chr3_60934280     ZGre    C    A        0      0        2 
   3  chr3_60934280     ZHar    C    A        0      0        2 
   3  chr3_60934280   Sample    C    A        0      0        2 
   3  chr3_60935700     AAsi    C    T        0      0        2 
   3  chr3_60935700     AKia    C    T        0      0        2 
   3  chr3_60935700     AOna    C    T        0      0        2 
   3  chr3_60935700     ASom    C    T        0      0        2 
   3  chr3_60935700     HCab    C    T        0      0        2 
   3  chr3_60935700     HPrz    C    T      0.5      1        2 
   3  chr3_60935700     ZBoe    C    T        0      0        2 
   3  chr3_60935700     ZGre    C    T        0      0        2 
   3  chr3_60935700     ZHar    C    T        0      0        2 
   3  chr3_60935700   Sample    C    T        0      0        2 
   3  chr3_60936740     AAsi    C    A        0      0        2 
   3  chr3_60936740     AKia    C    A      0.5      1        2 
   3  chr3_60936740     AOna    C    A        0      0        2 
   3  chr3_60936740     ASom    C    A        0      0        2 
   3  chr3_60936740     HCab    C    A        0      0        2 
   3  chr3_60936740     HPrz    C    A        0      0        2 
   3  chr3_60936740     ZBoe    C    A        0      0        2 
   3  chr3_60936740     ZGre    C    A        0      0        2 
   3  chr3_60936740     ZHar    C    A        0      0        2 
   3  chr3_60936740   Sample    C    A        0      0        2 
   3  chr3_60938243     AAsi    C    T        0      0        2 
   3  chr3_60938243     AKia    C    T        0      0        2 
   3  chr3_60938243     AOna    C    T        0      0        2 
   3  chr3_60938243     ASom    C    T        0      0        2 
   3  chr3_60938243     HCab    C    T        0      0        2 
   3  chr3_60938243     HPrz    C    T      0.5      1        2 
   3  chr3_60938243     ZBoe    C    T        0      0        2 
   3  chr3_60938243     ZGre    C    T        0      0        2 
   3  chr3_60938243     ZHar    C    T        0      0        2 
   3  chr3_60938243   Sample    C    T        0      0        2 
   3  chr3_60940447     AAsi    G    A        0      0        2 
   3  chr3_60940447     AKia    G    A        0      0        2 
   3  chr3_60940447     AOna    G    A        0      0        2 
   3  chr3_60940447     ASom    G    A        0      0        2 
   3  chr3_60940447     HCab    G    A        0      0        2 
   3  chr3_60940447     HPrz    G    A        0      0        2 
   3  chr3_60940447     ZBoe    G    A        0      0        2 
   3  chr3_60940447     ZGre    G    A        0      0        2 
   3  chr3_60940447     ZHar    G    A        1      2        2 
   3  chr3_60940447   Sample    G    A        0      0        2 
   3  chr3_60941106     AAsi    A    C        0      0        2 
   3  chr3_60941106     AKia    A    C      0.5      1        2 
   3  chr3_60941106     AOna    A    C        0      0        2 
   3  chr3_60941106     ASom    A    C        0      0        2 
   3  chr3_60941106     HCab    A    C        0      0        2 
   3  chr3_60941106     HPrz    A    C        0      0        2 
   3  chr3_60941106     ZBoe    A    C        0      0        2 
   3  chr3_60941106     ZGre    A    C        0      0        2 
   3  chr3_60941106     ZHar    A    C        0      0        2 
   3  chr3_60941106   Sample    A    C        0      0        2 
   3  chr3_60943603     AAsi    G    T        0      0        2 
   3  chr3_60943603     AKia    G    T        0      0        2 
   3  chr3_60943603     AOna    G    T        0      0        2 
   3  chr3_60943603     ASom    G    T        0      0        2 
   3  chr3_60943603     HCab    G    T        0      0        2 
   3  chr3_60943603     HPrz    G    T        0      0        2 
   3  chr3_60943603     ZBoe    G    T      0.5      1        2 
   3  chr3_60943603     ZGre    G    T        0      0        2 
   3  chr3_60943603     ZHar    G    T        0      0        2 
   3  chr3_60943603   Sample    G    T        0      0        2 
   3  chr3_60944139     AAsi    T    C        1      2        2 
   3  chr3_60944139     AKia    T    C        0      0        2 
   3  chr3_60944139     AOna    T    C        0      0        2 
   3  chr3_60944139     ASom    T    C        0      0        2 
   3  chr3_60944139     HCab    T    C        0      0        2 
   3  chr3_60944139     HPrz    T    C        0      0        2 
   3  chr3_60944139     ZBoe    T    C        0      0        2 
   3  chr3_60944139     ZGre    T    C        0      0        2 
   3  chr3_60944139     ZHar    T    C        0      0        2 
   3  chr3_60944139   Sample    T    C        1      2        2 
   3  chr3_60944458     AAsi    A    G        0      0        2 
   3  chr3_60944458     AKia    A    G        0      0        2 
   3  chr3_60944458     AOna    A    G        0      0        2 
   3  chr3_60944458     ASom    A    G        0      0        2 
   3  chr3_60944458     HCab    A    G        0      0        2 
   3  chr3_60944458     HPrz    A    G        0      0        2 
   3  chr3_60944458     ZBoe    A    G        1      2        2 
   3  chr3_60944458     ZGre    A    G        1      2        2 
   3  chr3_60944458     ZHar    A    G        1      2        2 
   3  chr3_60944458   Sample    A    G        0      0        2 
   3  chr3_60945033     AAsi    A    G        0      0        2 
   3  chr3_60945033     AKia    A    G        0      0        2 
   3  chr3_60945033     AOna    A    G        0      0        2 
   3  chr3_60945033     ASom    A    G        0      0        2 
   3  chr3_60945033     HCab    A    G        0      0        2 
   3  chr3_60945033     HPrz    A    G        0      0        2 
   3  chr3_60945033     ZBoe    A    G        0      0        2 
   3  chr3_60945033     ZGre    A    G        1      2        2 
   3  chr3_60945033     ZHar    A    G        0      0        2 
   3  chr3_60945033   Sample    A    G        0      0        2 
   3  chr3_60958934     AAsi    C    T        0      0        2 
   3  chr3_60958934     AKia    C    T        0      0        2 
   3  chr3_60958934     AOna    C    T        0      0        2 
   3  chr3_60958934     ASom    C    T        0      0        2 
   3  chr3_60958934     HCab    C    T        0      0        2 
   3  chr3_60958934     HPrz    C    T        0      0        2 
   3  chr3_60958934     ZBoe    C    T        0      0        2 
   3  chr3_60958934     ZGre    C    T        0      0        2 
   3  chr3_60958934     ZHar    C    T      0.5      1        2 
   3  chr3_60958934   Sample    C    T        0      0        2 
   3  chr3_60959292     AAsi    T    C        0      0        2 
   3  chr3_60959292     AKia    T    C        0      0        2 
   3  chr3_60959292     AOna    T    C        0      0        2 
   3  chr3_60959292     ASom    T    C        0      0        2 
   3  chr3_60959292     HCab    T    C        1      2        2 
   3  chr3_60959292     HPrz    T    C        1      2        2 
   3  chr3_60959292     ZBoe    T    C        0      0        2 
   3  chr3_60959292     ZGre    T    C        0      0        2 
   3  chr3_60959292     ZHar    T    C        0      0        2 
   3  chr3_60959292   Sample    T    C        0      0        2 
   3  chr3_60960279     AAsi    G    A        0      0        2 
   3  chr3_60960279     AKia    G    A        0      0        2 
   3  chr3_60960279     AOna    G    A        0      0        2 
   3  chr3_60960279     ASom    G    A        0      0        2 
   3  chr3_60960279     HCab    G    A        1      2        2 
   3  chr3_60960279     HPrz    G    A        1      2        2 
   3  chr3_60960279     ZBoe    G    A        0      0        2 
   3  chr3_60960279     ZGre    G    A        0      0        2 
   3  chr3_60960279     ZHar    G    A        0      0        2 
   3  chr3_60960279   Sample    G    A        0      0        2 
   3  chr3_60965780     AAsi    T    C      0.5      1        2 
   3  chr3_60965780     AKia    T    C        0      0        2 
   3  chr3_60965780     AOna    T    C        0      0        2 
   3  chr3_60965780     ASom    T    C        0      0        2 
   3  chr3_60965780     HCab    T    C        0      0        2 
   3  chr3_60965780     HPrz    T    C        0      0        2 
   3  chr3_60965780     ZBoe    T    C        0      0        2 
   3  chr3_60965780     ZGre    T    C        0      0        2 
   3  chr3_60965780     ZHar    T    C        0      0        2 
   3  chr3_60965780   Sample    T    C        0      0        2 
   3  chr3_60966114     AAsi    A    C        0      0        2 
   3  chr3_60966114     AKia    A    C        0      0        2 
   3  chr3_60966114     AOna    A    C        0      0        2 
   3  chr3_60966114     ASom    A    C        0      0        2 
   3  chr3_60966114     HCab    A    C        1      2        2 
   3  chr3_60966114     HPrz    A    C        1      2        2 
   3  chr3_60966114     ZBoe    A    C        0      0        2 
   3  chr3_60966114     ZGre    A    C        0      0        2 
   3  chr3_60966114     ZHar    A    C        0      0        2 
   3  chr3_60966114   Sample    A    C        0      0        2 
   3  chr3_60968288     AAsi    C    T        0      0        2 
   3  chr3_60968288     AKia    C    T        0      0        2 
   3  chr3_60968288     AOna    C    T        0      0        2 
   3  chr3_60968288     ASom    C    T        0      0        2 
   3  chr3_60968288     HCab    C    T        0      0        2 
   3  chr3_60968288     HPrz    C    T        0      0        2 
   3  chr3_60968288     ZBoe    C    T        1      2        2 
   3  chr3_60968288     ZGre    C    T      0.5      1        2 
   3  chr3_60968288     ZHar    C    T        0      0        2 
   3  chr3_60968288   Sample    C    T        0      0        2 
   3  chr3_60969851     AAsi    T    C        0      0        2 
   3  chr3_60969851     AKia    T    C        0      0        2 
   3  chr3_60969851     AOna    T    C        0      0        2 
   3  chr3_60969851     ASom    T    C        0      0        2 
   3  chr3_60969851     HCab    T    C        0      0        2 
   3  chr3_60969851     HPrz    T    C        0      0        2 
   3  chr3_60969851     ZBoe    T    C        0      0        2 
   3  chr3_60969851     ZGre    T    C      0.5      1        2 
   3  chr3_60969851     ZHar    T    C        0      0        2 
   3  chr3_60969851   Sample    T    C        0      0        2 
   3  chr3_60971944     AAsi    C    G        0      0        2 
   3  chr3_60971944     AKia    C    G        0      0        2 
   3  chr3_60971944     AOna    C    G      0.5      1        2 
   3  chr3_60971944     ASom    C    G        0      0        2 
   3  chr3_60971944     HCab    C    G        0      0        2 
   3  chr3_60971944     HPrz    C    G        0      0        2 
   3  chr3_60971944     ZBoe    C    G        0      0        2 
   3  chr3_60971944     ZGre    C    G        0      0        2 
   3  chr3_60971944     ZHar    C    G        0      0        2 
   3  chr3_60971944   Sample    C    G        0      0        2 
   3  chr3_60979716     AAsi    C    A        0      0        2 
   3  chr3_60979716     AKia    C    A        0      0        2 
   3  chr3_60979716     AOna    C    A        0      0        2 
   3  chr3_60979716     ASom    C    A        0      0        2 
   3  chr3_60979716     HCab    C    A        0      0        2 
   3  chr3_60979716     HPrz    C    A        0      0        2 
   3  chr3_60979716     ZBoe    C    A      0.5      1        2 
   3  chr3_60979716     ZGre    C    A        0      0        2 
   3  chr3_60979716     ZHar    C    A        0      0        2 
   3  chr3_60979716   Sample    C    A        0      0        2 
   3  chr3_60980862     AAsi    A    G        0      0        2 
   3  chr3_60980862     AKia    A    G        0      0        2 
   3  chr3_60980862     AOna    A    G        0      0        2 
   3  chr3_60980862     ASom    A    G        1      2        2 
   3  chr3_60980862     HCab    A    G        0      0        2 
   3  chr3_60980862     HPrz    A    G        0      0        2 
   3  chr3_60980862     ZBoe    A    G        0      0        2 
   3  chr3_60980862     ZGre    A    G        0      0        2 
   3  chr3_60980862     ZHar    A    G        0      0        2 
   3  chr3_60980862   Sample    A    G        0      0        2 
   3  chr3_60983913     AAsi    G    A        0      0        2 
   3  chr3_60983913     AKia    G    A        0      0        2 
   3  chr3_60983913     AOna    G    A        0      0        2 
   3  chr3_60983913     ASom    G    A        0      0        2 
   3  chr3_60983913     HCab    G    A        0      0        2 
   3  chr3_60983913     HPrz    G    A        0      0        2 
   3  chr3_60983913     ZBoe    G    A        0      0        2 
   3  chr3_60983913     ZGre    G    A        0      0        2 
   3  chr3_60983913     ZHar    G    A        1      2        2 
   3  chr3_60983913   Sample    G    A        0      0        2 
   3  chr3_60984175     AAsi    A    G        0      0        2 
   3  chr3_60984175     AKia    A    G      0.5      1        2 
   3  chr3_60984175     AOna    A    G        0      0        2 
   3  chr3_60984175     ASom    A    G        0      0        2 
   3  chr3_60984175     HCab    A    G        0      0        2 
   3  chr3_60984175     HPrz    A    G        0      0        2 
   3  chr3_60984175     ZBoe    A    G        0      0        2 
   3  chr3_60984175     ZGre    A    G        0      0        2 
   3  chr3_60984175     ZHar    A    G        0      0        2 
   3  chr3_60984175   Sample    A    G        0      0        2 
   3  chr3_60986163     AAsi    T    C        0      0        2 
   3  chr3_60986163     AKia    T    C        0      0        2 
   3  chr3_60986163     AOna    T    C        0      0        2 
   3  chr3_60986163     ASom    T    C        0      0        2 
   3  chr3_60986163     HCab    T    C        0      0        2 
   3  chr3_60986163     HPrz    T    C        0      0        2 
   3  chr3_60986163     ZBoe    T    C        0      0        2 
   3  chr3_60986163     ZGre    T    C      0.5      1        2 
   3  chr3_60986163     ZHar    T    C        0      0        2 
   3  chr3_60986163   Sample    T    C        0      0        2 
   3  chr3_60986797     AAsi    A    G        0      0        2 
   3  chr3_60986797     AKia    A    G        0      0        2 
   3  chr3_60986797     AOna    A    G        0      0        2 
   3  chr3_60986797     ASom    A    G        0      0        2 
   3  chr3_60986797     HCab    A    G        1      2        2 
   3  chr3_60986797     HPrz    A    G      0.5      1        2 
   3  chr3_60986797     ZBoe    A    G        0      0        2 
   3  chr3_60986797     ZGre    A    G        0      0        2 
   3  chr3_60986797     ZHar    A    G        0      0        2 
   3  chr3_60986797   Sample    A    G        0      0        2 
   3  chr3_60987269     AAsi    G    C        0      0        2 
   3  chr3_60987269     AKia    G    C        0      0        2 
   3  chr3_60987269     AOna    G    C        0      0        2 
   3  chr3_60987269     ASom    G    C        0      0        2 
   3  chr3_60987269     HCab    G    C        0      0        2 
   3  chr3_60987269     HPrz    G    C        0      0        2 
   3  chr3_60987269     ZBoe    G    C        0      0        2 
   3  chr3_60987269     ZGre    G    C        0      0        2 
   3  chr3_60987269     ZHar    G    C      0.5      1        2 
   3  chr3_60987269   Sample    G    C        0      0        2 
   3  chr3_60990211     AAsi    G    A        0      0        2 
   3  chr3_60990211     AKia    G    A        0      0        2 
   3  chr3_60990211     AOna    G    A        0      0        2 
   3  chr3_60990211     ASom    G    A        0      0        2 
   3  chr3_60990211     HCab    G    A        1      2        2 
   3  chr3_60990211     HPrz    G    A        1      2        2 
   3  chr3_60990211     ZBoe    G    A        0      0        2 
   3  chr3_60990211     ZGre    G    A        0      0        2 
   3  chr3_60990211     ZHar    G    A        0      0        2 
   3  chr3_60990211   Sample    G    A        0      0        2 
   3  chr3_60992565     AAsi    T    C        0      0        2 
   3  chr3_60992565     AKia    T    C        0      0        2 
   3  chr3_60992565     AOna    T    C        0      0        2 
   3  chr3_60992565     ASom    T    C        0      0        2 
   3  chr3_60992565     HCab    T    C        1      2        2 
   3  chr3_60992565     HPrz    T    C        1      2        2 
   3  chr3_60992565     ZBoe    T    C        0      0        2 
   3  chr3_60992565     ZGre    T    C        0      0        2 
   3  chr3_60992565     ZHar    T    C        0      0        2 
   3  chr3_60992565   Sample    T    C        0      0        2 
   3  chr3_60993834     AAsi    G    C        0      0        2 
   3  chr3_60993834     AKia    G    C        0      0        2 
   3  chr3_60993834     AOna    G    C        0      0        2 
   3  chr3_60993834     ASom    G    C        0      0        2 
   3  chr3_60993834     HCab    G    C        1      2        2 
   3  chr3_60993834     HPrz    G    C        1      2        2 
   3  chr3_60993834     ZBoe    G    C        0      0        2 
   3  chr3_60993834     ZGre    G    C        0      0        2 
   3  chr3_60993834     ZHar    G    C        0      0        2 
   3  chr3_60993834   Sample    G    C        0      0        2 
   3  chr3_60994798     AAsi    G    T        0      0        2 
   3  chr3_60994798     AKia    G    T        1      2        2 
   3  chr3_60994798     AOna    G    T        1      2        2 
   3  chr3_60994798     ASom    G    T        0      0        2 
   3  chr3_60994798     HCab    G    T        0      0        2 
   3  chr3_60994798     HPrz    G    T        0      0        2 
   3  chr3_60994798     ZBoe    G    T        0      0        2 
   3  chr3_60994798     ZGre    G    T        0      0        2 
   3  chr3_60994798     ZHar    G    T        0      0        2 
   3  chr3_60994798   Sample    G    T        0      0        2 
   3  chr3_60995576     AAsi    T    C        0      0        2 
   3  chr3_60995576     AKia    T    C        0      0        2 
   3  chr3_60995576     AOna    T    C        0      0        2 
   3  chr3_60995576     ASom    T    C        0      0        2 
   3  chr3_60995576     HCab    T    C        0      0        2 
   3  chr3_60995576     HPrz    T    C        0      0        2 
   3  chr3_60995576     ZBoe    T    C      0.5      1        2 
   3  chr3_60995576     ZGre    T    C        0      0        2 
   3  chr3_60995576     ZHar    T    C        0      0        2 
   3  chr3_60995576   Sample    T    C        0      0        2 
   3  chr3_60998767     AAsi    C    A        0      0        2 
   3  chr3_60998767     AKia    C    A        0      0        2 
   3  chr3_60998767     AOna    C    A        0      0        2 
   3  chr3_60998767     ASom    C    A        0      0        2 
   3  chr3_60998767     HCab    C    A        0      0        2 
   3  chr3_60998767     HPrz    C    A        0      0        2 
   3  chr3_60998767     ZBoe    C    A      0.5      1        2 
   3  chr3_60998767     ZGre    C    A        0      0        2 
   3  chr3_60998767     ZHar    C    A        0      0        2 
   3  chr3_60998767   Sample    C    A        0      0        2 
   3  chr3_61002722     AAsi    G    A        0      0        2 
   3  chr3_61002722     AKia    G    A        0      0        2 
   3  chr3_61002722     AOna    G    A        0      0        2 
   3  chr3_61002722     ASom    G    A        0      0        2 
   3  chr3_61002722     HCab    G    A        0      0        2 
   3  chr3_61002722     HPrz    G    A        0      0        2 
   3  chr3_61002722     ZBoe    G    A      0.5      1        2 
   3  chr3_61002722     ZGre    G    A        0      0        2 
   3  chr3_61002722     ZHar    G    A        0      0        2 
   3  chr3_61002722   Sample    G    A        0      0        2 
   3  chr3_61003323     AAsi    C    G        0      0        2 
   3  chr3_61003323     AKia    C    G        1      2        2 
   3  chr3_61003323     AOna    C    G        1      2        2 
   3  chr3_61003323     ASom    C    G        0      0        2 
   3  chr3_61003323     HCab    C    G        0      0        2 
   3  chr3_61003323     HPrz    C    G        0      0        2 
   3  chr3_61003323     ZBoe    C    G        0      0        2 
   3  chr3_61003323     ZGre    C    G        0      0        2 
   3  chr3_61003323     ZHar    C    G        0      0        2 
   3  chr3_61003323   Sample    C    G        0      0        2 
   3  chr3_61004890     AAsi    T    G        0      0        2 
   3  chr3_61004890     AKia    T    G        0      0        2 
   3  chr3_61004890     AOna    T    G        0      0        2 
   3  chr3_61004890     ASom    T    G        0      0        2 
   3  chr3_61004890     HCab    T    G        0      0        2 
```
